## Supplementary material for "Evolutionary history of mammalian UDP-glucuronosyltransferase (UGT)1 and UGT2 families: the emergence of UGT2B subfamily in eutherians after the diversification of flowering plants": Suppementary Datasets: DataS10.txt (part 4 of 8)

```
HETATM37034  H2  HOH 29835       0.376 -23.402 -35.286  1.00  0.00           H  
HETATM37035  O   HOH 29836     -17.677 -29.890 -46.374  1.00  0.00           O  
HETATM37036  H1  HOH 29836     -18.269 -29.275 -46.807  1.00  0.00           H  
HETATM37037  H2  HOH 29836     -18.176 -30.705 -46.319  1.00  0.00           H  
HETATM37038  O   HOH 29837     -18.321 -21.406 -18.815  1.00  0.00           O  
HETATM37039  H1  HOH 29837     -18.917 -21.243 -19.547  1.00  0.00           H  
HETATM37040  H2  HOH 29837     -18.811 -21.985 -18.231  1.00  0.00           H  
HETATM37041  O   HOH 29838      -7.736 -29.727 -27.511  1.00  0.00           O  
HETATM37042  H1  HOH 29838      -7.669 -30.438 -28.148  1.00  0.00           H  
HETATM37043  H2  HOH 29838      -8.479 -29.204 -27.812  1.00  0.00           H  
HETATM37044  O   HOH 29839     -16.908 -25.705 -45.362  1.00  0.00           O  
HETATM37045  H1  HOH 29839     -16.600 -24.942 -45.850  1.00  0.00           H  
HETATM37046  H2  HOH 29839     -16.527 -25.602 -44.490  1.00  0.00           H  
HETATM37047  O   HOH 29840     -13.797 -25.316 -31.636  1.00  0.00           O  
HETATM37048  H1  HOH 29840     -14.545 -25.587 -31.104  1.00  0.00           H  
HETATM37049  H2  HOH 29840     -13.659 -26.043 -32.244  1.00  0.00           H  
HETATM37050  O   HOH 29841      -8.728 -23.693 -34.740  1.00  0.00           O  
HETATM37051  H1  HOH 29841      -7.927 -23.583 -35.252  1.00  0.00           H  
HETATM37052  H2  HOH 29841      -9.092 -24.526 -35.040  1.00  0.00           H  
HETATM37053  O   HOH 29842     -15.006 -43.356 -43.006  1.00  0.00           O  
HETATM37054  H1  HOH 29842     -15.322 -43.123 -43.879  1.00  0.00           H  
HETATM37055  H2  HOH 29842     -14.754 -44.276 -43.079  1.00  0.00           H  
HETATM37056  O   HOH 29843     -19.900 -28.647 -36.185  1.00  0.00           O  
HETATM37057  H1  HOH 29843     -20.329 -27.838 -35.908  1.00  0.00           H  
HETATM37058  H2  HOH 29843     -19.139 -28.724 -35.609  1.00  0.00           H  
HETATM37059  O   HOH 29844     -20.926 -33.310 -45.544  1.00  0.00           O  
HETATM37060  H1  HOH 29844     -20.537 -32.652 -46.120  1.00  0.00           H  
HETATM37061  H2  HOH 29844     -20.373 -33.302 -44.763  1.00  0.00           H  
HETATM37062  O   HOH 29845     -19.994 -31.013 -39.825  1.00  0.00           O  
HETATM37063  H1  HOH 29845     -19.942 -30.632 -40.701  1.00  0.00           H  
HETATM37064  H2  HOH 29845     -20.581 -31.762 -39.923  1.00  0.00           H  
HETATM37065  O   HOH 29846     -13.009 -19.431 -34.655  1.00  0.00           O  
HETATM37066  H1  HOH 29846     -12.213 -19.772 -34.247  1.00  0.00           H  
HETATM37067  H2  HOH 29846     -13.344 -18.788 -34.029  1.00  0.00           H  
HETATM37068  O   HOH 29847     -12.902 -19.370 -48.000  1.00  0.00           O  
HETATM37069  H1  HOH 29847     -13.029 -19.693 -48.892  1.00  0.00           H  
HETATM37070  H2  HOH 29847     -13.447 -18.584 -47.950  1.00  0.00           H  
HETATM37071  O   HOH 29848     -14.009 -34.458 -30.821  1.00  0.00           O  
HETATM37072  H1  HOH 29848     -14.467 -35.295 -30.901  1.00  0.00           H  
HETATM37073  H2  HOH 29848     -13.236 -34.553 -31.377  1.00  0.00           H  
HETATM37074  O   HOH 29849     -17.468 -23.927 -41.730  1.00  0.00           O  
HETATM37075  H1  HOH 29849     -16.859 -24.410 -42.288  1.00  0.00           H  
HETATM37076  H2  HOH 29849     -18.121 -23.575 -42.335  1.00  0.00           H  
HETATM37077  O   HOH 29850     -23.392 -31.016 -45.684  1.00  0.00           O  
HETATM37078  H1  HOH 29850     -22.798 -30.961 -44.935  1.00  0.00           H  
HETATM37079  H2  HOH 29850     -22.867 -30.725 -46.429  1.00  0.00           H  
HETATM37080  O   HOH 29851     -17.260 -22.738 -35.737  1.00  0.00           O  
HETATM37081  H1  HOH 29851     -17.412 -21.802 -35.609  1.00  0.00           H  
HETATM37082  H2  HOH 29851     -16.312 -22.840 -35.653  1.00  0.00           H  
HETATM37083  O   HOH 29852     -14.204 -23.289 -37.239  1.00  0.00           O  
HETATM37084  H1  HOH 29852     -14.112 -22.590 -36.591  1.00  0.00           H  
HETATM37085  H2  HOH 29852     -14.642 -22.871 -37.981  1.00  0.00           H  
HETATM37086  O   HOH 29853     -11.317 -46.742 -39.146  1.00  0.00           O  
HETATM37087  H1  HOH 29853     -10.539 -47.238 -38.890  1.00  0.00           H  
HETATM37088  H2  HOH 29853     -11.534 -46.220 -38.374  1.00  0.00           H  
HETATM37089  O   HOH 29854     -13.267 -26.522 -46.809  1.00  0.00           O  
HETATM37090  H1  HOH 29854     -13.302 -27.406 -47.175  1.00  0.00           H  
HETATM37091  H2  HOH 29854     -13.739 -25.981 -47.442  1.00  0.00           H  
HETATM37092  O   HOH 29855     -23.558 -34.051 -46.321  1.00  0.00           O  
HETATM37093  H1  HOH 29855     -24.187 -33.340 -46.202  1.00  0.00           H  
HETATM37094  H2  HOH 29855     -22.707 -33.651 -46.144  1.00  0.00           H  
HETATM37095  O   HOH 29856      -8.320 -24.911 -40.815  1.00  0.00           O  
HETATM37096  H1  HOH 29856      -8.259 -25.021 -41.764  1.00  0.00           H  
HETATM37097  H2  HOH 29856      -7.416 -24.784 -40.529  1.00  0.00           H  
HETATM37098  O   HOH 29857     -16.495 -33.157 -30.527  1.00  0.00           O  
HETATM37099  H1  HOH 29857     -16.792 -33.188 -29.618  1.00  0.00           H  
HETATM37100  H2  HOH 29857     -15.718 -33.716 -30.546  1.00  0.00           H  
HETATM37101  O   HOH 29858     -19.808 -26.232 -37.849  1.00  0.00           O  
HETATM37102  H1  HOH 29858     -20.347 -25.782 -37.198  1.00  0.00           H  
HETATM37103  H2  HOH 29858     -19.117 -25.605 -38.063  1.00  0.00           H  
HETATM37104  O   HOH 29859     -12.543 -25.535 -37.529  1.00  0.00           O  
HETATM37105  H1  HOH 29859     -12.259 -25.541 -38.443  1.00  0.00           H  
HETATM37106  H2  HOH 29859     -13.223 -24.862 -37.493  1.00  0.00           H  
HETATM37107  O   HOH 29860     -20.865 -26.445 -34.580  1.00  0.00           O  
HETATM37108  H1  HOH 29860     -20.528 -25.689 -35.061  1.00  0.00           H  
HETATM37109  H2  HOH 29860     -20.355 -26.462 -33.770  1.00  0.00           H  
HETATM37110  O   HOH 29861      -4.087 -45.762 -47.336  1.00  0.00           O  
HETATM37111  H1  HOH 29861      -3.740 -46.446 -47.909  1.00  0.00           H  
HETATM37112  H2  HOH 29861      -4.948 -46.086 -47.071  1.00  0.00           H  
HETATM37113  O   HOH 29862       4.004 -46.372 -28.603  1.00  0.00           O  
HETATM37114  H1  HOH 29862       3.202 -46.585 -28.125  1.00  0.00           H  
HETATM37115  H2  HOH 29862       4.256 -45.508 -28.278  1.00  0.00           H  
HETATM37116  O   HOH 29863      -4.952 -19.892 -39.447  1.00  0.00           O  
HETATM37117  H1  HOH 29863      -5.491 -19.504 -38.758  1.00  0.00           H  
HETATM37118  H2  HOH 29863      -5.575 -20.132 -40.133  1.00  0.00           H  
HETATM37119  O   HOH 29864     -23.181 -48.799 -23.017  1.00  0.00           O  
HETATM37120  H1  HOH 29864     -22.396 -48.728 -23.560  1.00  0.00           H  
HETATM37121  H2  HOH 29864     -22.931 -48.405 -22.181  1.00  0.00           H  
HETATM37122  O   HOH 29865     -23.391 -32.107 -32.837  1.00  0.00           O  
HETATM37123  H1  HOH 29865     -23.995 -32.541 -32.234  1.00  0.00           H  
HETATM37124  H2  HOH 29865     -23.866 -31.332 -33.136  1.00  0.00           H  
HETATM37125  O   HOH 29866     -17.434 -24.616 -38.769  1.00  0.00           O  
HETATM37126  H1  HOH 29866     -17.334 -23.708 -38.484  1.00  0.00           H  
HETATM37127  H2  HOH 29866     -17.304 -24.586 -39.717  1.00  0.00           H  
HETATM37128  O   HOH 29867     -13.740 -47.350 -33.032  1.00  0.00           O  
HETATM37129  H1  HOH 29867     -13.574 -47.322 -32.089  1.00  0.00           H  
HETATM37130  H2  HOH 29867     -13.465 -46.490 -33.349  1.00  0.00           H  
HETATM37131  O   HOH 29868     -12.864 -29.574 -23.414  1.00  0.00           O  
HETATM37132  H1  HOH 29868     -12.133 -29.463 -24.022  1.00  0.00           H  
HETATM37133  H2  HOH 29868     -12.693 -28.942 -22.716  1.00  0.00           H  
HETATM37134  O   HOH 29869     -20.842 -29.421 -30.553  1.00  0.00           O  
HETATM37135  H1  HOH 29869     -21.731 -29.228 -30.254  1.00  0.00           H  
HETATM37136  H2  HOH 29869     -20.278 -29.117 -29.843  1.00  0.00           H  
HETATM37137  O   HOH 29870       2.165 -40.273 -34.047  1.00  0.00           O  
HETATM37138  H1  HOH 29870       1.759 -39.406 -34.027  1.00  0.00           H  
HETATM37139  H2  HOH 29870       1.427 -40.883 -34.054  1.00  0.00           H  
HETATM37140  O   HOH 29871     -21.067 -26.848 -40.574  1.00  0.00           O  
HETATM37141  H1  HOH 29871     -20.754 -26.091 -40.078  1.00  0.00           H  
HETATM37142  H2  HOH 29871     -22.021 -26.771 -40.553  1.00  0.00           H  
HETATM37143  O   HOH 29872      -8.736 -25.540 -28.745  1.00  0.00           O  
HETATM37144  H1  HOH 29872      -8.167 -25.682 -29.501  1.00  0.00           H  
HETATM37145  H2  HOH 29872      -9.172 -26.381 -28.611  1.00  0.00           H  
HETATM37146  O   HOH 29873     -17.111 -27.344 -39.477  1.00  0.00           O  
HETATM37147  H1  HOH 29873     -16.910 -26.582 -38.933  1.00  0.00           H  
HETATM37148  H2  HOH 29873     -17.624 -27.917 -38.907  1.00  0.00           H  
HETATM37149  O   HOH 29874     -11.689 -22.774 -19.520  1.00  0.00           O  
HETATM37150  H1  HOH 29874     -12.014 -22.818 -18.621  1.00  0.00           H  
HETATM37151  H2  HOH 29874     -12.472 -22.632 -20.052  1.00  0.00           H  
HETATM37152  O   HOH 29875     -12.107 -19.907 -39.050  1.00  0.00           O  
HETATM37153  H1  HOH 29875     -12.945 -20.255 -39.356  1.00  0.00           H  
HETATM37154  H2  HOH 29875     -11.652 -19.641 -39.849  1.00  0.00           H  
HETATM37155  O   HOH 29876     -12.903 -22.699 -32.228  1.00  0.00           O  
HETATM37156  H1  HOH 29876     -12.279 -22.769 -32.950  1.00  0.00           H  
HETATM37157  H2  HOH 29876     -12.903 -23.568 -31.825  1.00  0.00           H  
HETATM37158  O   HOH 29877     -13.307 -30.322 -45.990  1.00  0.00           O  
HETATM37159  H1  HOH 29877     -13.501 -29.390 -45.885  1.00  0.00           H  
HETATM37160  H2  HOH 29877     -12.611 -30.495 -45.355  1.00  0.00           H  
HETATM37161  O   HOH 29878     -10.529 -48.351 -46.907  1.00  0.00           O  
HETATM37162  H1  HOH 29878     -11.310 -48.574 -47.413  1.00  0.00           H  
HETATM37163  H2  HOH 29878     -10.524 -47.394 -46.881  1.00  0.00           H  
HETATM37164  O   HOH 29879     -20.999 -48.211 -44.180  1.00  0.00           O  
HETATM37165  H1  HOH 29879     -20.044 -48.144 -44.186  1.00  0.00           H  
HETATM37166  H2  HOH 29879     -21.295 -47.386 -43.796  1.00  0.00           H  
HETATM37167  O   HOH 29880     -14.752 -27.339 -40.780  1.00  0.00           O  
HETATM37168  H1  HOH 29880     -15.356 -27.312 -40.038  1.00  0.00           H  
HETATM37169  H2  HOH 29880     -13.962 -26.901 -40.462  1.00  0.00           H  
HETATM37170  O   HOH 29881       4.682 -24.881 -38.292  1.00  0.00           O  
HETATM37171  H1  HOH 29881       3.960 -25.504 -38.382  1.00  0.00           H  
HETATM37172  H2  HOH 29881       4.373 -24.247 -37.645  1.00  0.00           H  
HETATM37173  O   HOH 29882     -14.367 -32.918 -26.960  1.00  0.00           O  
HETATM37174  H1  HOH 29882     -15.277 -32.643 -26.852  1.00  0.00           H  
HETATM37175  H2  HOH 29882     -14.424 -33.827 -27.254  1.00  0.00           H  
HETATM37176  O   HOH 29883     -16.179 -27.472 -34.094  1.00  0.00           O  
HETATM37177  H1  HOH 29883     -15.281 -27.462 -33.763  1.00  0.00           H  
HETATM37178  H2  HOH 29883     -16.195 -26.792 -34.767  1.00  0.00           H  
HETATM37179  O   HOH 29884       1.291 -23.623 -40.171  1.00  0.00           O  
HETATM37180  H1  HOH 29884       0.404 -23.375 -40.430  1.00  0.00           H  
HETATM37181  H2  HOH 29884       1.728 -23.844 -40.994  1.00  0.00           H  
HETATM37182  O   HOH 29885       0.303 -27.966 -29.730  1.00  0.00           O  
HETATM37183  H1  HOH 29885       1.147 -27.702 -30.097  1.00  0.00           H  
HETATM37184  H2  HOH 29885       0.529 -28.558 -29.012  1.00  0.00           H  
HETATM37185  O   HOH 29886     -15.932 -29.069 -23.491  1.00  0.00           O  
HETATM37186  H1  HOH 29886     -16.125 -29.609 -22.724  1.00  0.00           H  
HETATM37187  H2  HOH 29886     -14.977 -29.070 -23.551  1.00  0.00           H  
HETATM37188  O   HOH 29887     -11.222 -47.489 -36.219  1.00  0.00           O  
HETATM37189  H1  HOH 29887     -10.599 -48.189 -36.022  1.00  0.00           H  
HETATM37190  H2  HOH 29887     -12.066 -47.830 -35.924  1.00  0.00           H  
HETATM37191  O   HOH 29888       5.670 -21.898 -39.805  1.00  0.00           O  
HETATM37192  H1  HOH 29888       5.064 -22.596 -40.058  1.00  0.00           H  
HETATM37193  H2  HOH 29888       6.259 -22.310 -39.173  1.00  0.00           H  
HETATM37194  O   HOH 29889     -10.899 -22.773 -43.190  1.00  0.00           O  
HETATM37195  H1  HOH 29889     -11.095 -22.939 -42.268  1.00  0.00           H  
HETATM37196  H2  HOH 29889     -11.660 -23.110 -43.662  1.00  0.00           H  
HETATM37197  O   HOH 29890     -10.205 -25.598 -36.003  1.00  0.00           O  
HETATM37198  H1  HOH 29890     -11.112 -25.676 -36.301  1.00  0.00           H  
HETATM37199  H2  HOH 29890      -9.698 -25.482 -36.806  1.00  0.00           H  
HETATM37200  O   HOH 29891     -16.207 -25.593 -24.154  1.00  0.00           O  
HETATM37201  H1  HOH 29891     -15.542 -26.093 -24.627  1.00  0.00           H  
HETATM37202  H2  HOH 29891     -16.218 -24.739 -24.588  1.00  0.00           H  
HETATM37203  O   HOH 29892       4.646 -19.831 -29.206  1.00  0.00           O  
HETATM37204  H1  HOH 29892       5.177 -19.996 -28.427  1.00  0.00           H  
HETATM37205  H2  HOH 29892       3.744 -19.955 -28.912  1.00  0.00           H  
HETATM37206  O   HOH 29893     -16.973 -46.609 -28.957  1.00  0.00           O  
HETATM37207  H1  HOH 29893     -16.421 -47.375 -29.114  1.00  0.00           H  
HETATM37208  H2  HOH 29893     -17.724 -46.950 -28.470  1.00  0.00           H  
HETATM37209  O   HOH 29894      -7.507 -36.511 -47.557  1.00  0.00           O  
HETATM37210  H1  HOH 29894      -8.029 -35.756 -47.830  1.00  0.00           H  
HETATM37211  H2  HOH 29894      -7.941 -36.829 -46.765  1.00  0.00           H  
HETATM37212  O   HOH 29895     -12.729 -32.930 -24.810  1.00  0.00           O  
HETATM37213  H1  HOH 29895     -12.085 -32.405 -25.286  1.00  0.00           H  
HETATM37214  H2  HOH 29895     -13.387 -33.156 -25.467  1.00  0.00           H  
HETATM37215  O   HOH 29896      -9.672 -35.942 -42.882  1.00  0.00           O  
HETATM37216  H1  HOH 29896      -9.800 -36.120 -41.950  1.00  0.00           H  
HETATM37217  H2  HOH 29896     -10.555 -35.953 -43.252  1.00  0.00           H  
HETATM37218  O   HOH 29897     -13.277 -29.044 -38.817  1.00  0.00           O  
HETATM37219  H1  HOH 29897     -14.069 -28.987 -38.283  1.00  0.00           H  
HETATM37220  H2  HOH 29897     -12.563 -28.861 -38.206  1.00  0.00           H  
HETATM37221  O   HOH 29898      -5.147 -34.096 -43.148  1.00  0.00           O  
HETATM37222  H1  HOH 29898      -4.994 -33.253 -42.722  1.00  0.00           H  
HETATM37223  H2  HOH 29898      -5.351 -34.694 -42.429  1.00  0.00           H  
HETATM37224  O   HOH 29899     -17.404 -20.321 -34.521  1.00  0.00           O  
HETATM37225  H1  HOH 29899     -16.813 -19.588 -34.347  1.00  0.00           H  
HETATM37226  H2  HOH 29899     -18.209 -20.096 -34.055  1.00  0.00           H  
HETATM37227  O   HOH 29900     -14.403 -26.193 -22.074  1.00  0.00           O  
HETATM37228  H1  HOH 29900     -14.890 -26.155 -22.898  1.00  0.00           H  
HETATM37229  H2  HOH 29900     -14.440 -25.300 -21.732  1.00  0.00           H  
HETATM37230  O   HOH 29901       3.180 -48.484 -35.921  1.00  0.00           O  
HETATM37231  H1  HOH 29901       3.337 -49.121 -35.224  1.00  0.00           H  
HETATM37232  H2  HOH 29901       3.764 -47.754 -35.715  1.00  0.00           H  
HETATM37233  O   HOH 29902     -12.060 -30.445 -41.017  1.00  0.00           O  
HETATM37234  H1  HOH 29902     -12.428 -30.217 -40.163  1.00  0.00           H  
HETATM37235  H2  HOH 29902     -12.608 -29.976 -41.647  1.00  0.00           H  
HETATM37236  O   HOH 29903       0.490 -29.219 -36.269  1.00  0.00           O  
HETATM37237  H1  HOH 29903       0.732 -29.928 -35.674  1.00  0.00           H  
HETATM37238  H2  HOH 29903       0.018 -29.653 -36.980  1.00  0.00           H  
HETATM37239  O   HOH 29904     -22.719 -19.083 -32.861  1.00  0.00           O  
HETATM37240  H1  HOH 29904     -22.740 -18.132 -32.750  1.00  0.00           H  
HETATM37241  H2  HOH 29904     -21.888 -19.254 -33.304  1.00  0.00           H  
HETATM37242  O   HOH 29905     -17.340 -28.252 -30.864  1.00  0.00           O  
HETATM37243  H1  HOH 29905     -16.722 -28.949 -31.083  1.00  0.00           H  
HETATM37244  H2  HOH 29905     -17.898 -28.630 -30.184  1.00  0.00           H  
HETATM37245  O   HOH 29906       1.047 -33.928 -47.401  1.00  0.00           O  
HETATM37246  H1  HOH 29906       1.145 -34.708 -47.948  1.00  0.00           H  
HETATM37247  H2  HOH 29906       0.264 -33.493 -47.742  1.00  0.00           H  
HETATM37248  O   HOH 29907      -5.305 -21.184 -45.405  1.00  0.00           O  
HETATM37249  H1  HOH 29907      -4.446 -21.466 -45.092  1.00  0.00           H  
HETATM37250  H2  HOH 29907      -5.920 -21.517 -44.752  1.00  0.00           H  
HETATM37251  O   HOH 29908     -15.815 -44.616 -46.894  1.00  0.00           O  
HETATM37252  H1  HOH 29908     -15.724 -43.973 -46.191  1.00  0.00           H  
HETATM37253  H2  HOH 29908     -16.636 -45.070 -46.700  1.00  0.00           H  
HETATM37254  O   HOH 29909     -12.971 -20.031 -45.285  1.00  0.00           O  
HETATM37255  H1  HOH 29909     -12.961 -19.200 -44.809  1.00  0.00           H  
HETATM37256  H2  HOH 29909     -12.568 -19.828 -46.130  1.00  0.00           H  
HETATM37257  O   HOH 29910     -18.040 -25.288 -28.654  1.00  0.00           O  
HETATM37258  H1  HOH 29910     -17.846 -25.505 -29.566  1.00  0.00           H  
HETATM37259  H2  HOH 29910     -17.213 -24.952 -28.306  1.00  0.00           H  
HETATM37260  O   HOH 29911     -13.962 -20.360 -36.792  1.00  0.00           O  
HETATM37261  H1  HOH 29911     -13.165 -20.498 -37.304  1.00  0.00           H  
HETATM37262  H2  HOH 29911     -13.650 -20.190 -35.903  1.00  0.00           H  
HETATM37263  O   HOH 29912      -6.785 -26.430 -21.328  1.00  0.00           O  
HETATM37264  H1  HOH 29912      -6.534 -25.921 -20.557  1.00  0.00           H  
HETATM37265  H2  HOH 29912      -6.052 -26.323 -21.935  1.00  0.00           H  
HETATM37266  O   HOH 29913     -22.492 -20.344 -41.172  1.00  0.00           O  
HETATM37267  H1  HOH 29913     -21.823 -20.853 -41.628  1.00  0.00           H  
HETATM37268  H2  HOH 29913     -23.277 -20.890 -41.210  1.00  0.00           H  
HETATM37269  O   HOH 29914       1.751 -26.033 -35.550  1.00  0.00           O  
HETATM37270  H1  HOH 29914       1.555 -26.050 -36.487  1.00  0.00           H  
HETATM37271  H2  HOH 29914       1.909 -26.948 -35.320  1.00  0.00           H  
HETATM37272  O   HOH 29915      -4.863 -22.117 -34.722  1.00  0.00           O  
HETATM37273  H1  HOH 29915      -4.562 -21.919 -33.835  1.00  0.00           H  
HETATM37274  H2  HOH 29915      -4.811 -23.071 -34.786  1.00  0.00           H  
HETATM37275  O   HOH 29916     -20.819 -24.085 -39.688  1.00  0.00           O  
HETATM37276  H1  HOH 29916     -20.417 -23.249 -39.453  1.00  0.00           H  
HETATM37277  H2  HOH 29916     -21.655 -23.845 -40.089  1.00  0.00           H  
HETATM37278  O   HOH 29917     -22.760 -22.039 -48.358  1.00  0.00           O  
HETATM37279  H1  HOH 29917     -21.984 -21.726 -48.823  1.00  0.00           H  
HETATM37280  H2  HOH 29917     -22.938 -22.898 -48.740  1.00  0.00           H  
HETATM37281  O   HOH 29918       5.436 -20.926 -33.431  1.00  0.00           O  
HETATM37282  H1  HOH 29918       5.932 -21.660 -33.795  1.00  0.00           H  
HETATM37283  H2  HOH 29918       6.092 -20.247 -33.273  1.00  0.00           H  
HETATM37284  O   HOH 29919      -1.807 -34.164 -40.066  1.00  0.00           O  
HETATM37285  H1  HOH 29919      -2.433 -34.128 -39.343  1.00  0.00           H  
HETATM37286  H2  HOH 29919      -1.035 -33.702 -39.738  1.00  0.00           H  
HETATM37287  O   HOH 29920     -22.661 -29.734 -35.148  1.00  0.00           O  
HETATM37288  H1  HOH 29920     -23.351 -29.349 -35.688  1.00  0.00           H  
HETATM37289  H2  HOH 29920     -22.168 -30.291 -35.751  1.00  0.00           H  
HETATM37290  O   HOH 29921     -20.228 -21.927 -30.608  1.00  0.00           O  
HETATM37291  H1  HOH 29921     -20.410 -21.974 -31.546  1.00  0.00           H  
HETATM37292  H2  HOH 29921     -19.720 -21.122 -30.503  1.00  0.00           H  
HETATM37293  O   HOH 29922     -10.893 -26.742 -33.142  1.00  0.00           O  
HETATM37294  H1  HOH 29922     -11.845 -26.835 -33.117  1.00  0.00           H  
HETATM37295  H2  HOH 29922     -10.653 -26.968 -34.040  1.00  0.00           H  
HETATM37296  O   HOH 29923     -11.217 -27.428 -42.390  1.00  0.00           O  
HETATM37297  H1  HOH 29923     -10.687 -26.988 -43.055  1.00  0.00           H  
HETATM37298  H2  HOH 29923     -11.770 -28.033 -42.885  1.00  0.00           H  
HETATM37299  O   HOH 29924     -20.732 -42.613 -46.849  1.00  0.00           O  
HETATM37300  H1  HOH 29924     -20.170 -41.946 -47.244  1.00  0.00           H  
HETATM37301  H2  HOH 29924     -20.197 -42.995 -46.153  1.00  0.00           H  
HETATM37302  O   HOH 29925      -7.161 -25.196 -48.655  1.00  0.00           O  
HETATM37303  H1  HOH 29925      -6.706 -24.426 -48.314  1.00  0.00           H  
HETATM37304  H2  HOH 29925      -8.032 -24.876 -48.891  1.00  0.00           H  
HETATM37305  O   HOH 29926     -16.978 -26.319 -20.641  1.00  0.00           O  
HETATM37306  H1  HOH 29926     -17.565 -26.429 -21.389  1.00  0.00           H  
HETATM37307  H2  HOH 29926     -16.099 -26.394 -21.014  1.00  0.00           H  
HETATM37308  O   HOH 29927      -5.914 -36.196 -41.318  1.00  0.00           O  
HETATM37309  H1  HOH 29927      -6.466 -36.824 -41.784  1.00  0.00           H  
HETATM37310  H2  HOH 29927      -6.514 -35.744 -40.725  1.00  0.00           H  
HETATM37311  O   HOH 29928     -24.036 -45.235 -42.917  1.00  0.00           O  
HETATM37312  H1  HOH 29928     -24.181 -46.149 -43.159  1.00  0.00           H  
HETATM37313  H2  HOH 29928     -24.100 -45.227 -41.962  1.00  0.00           H  
HETATM37314  O   HOH 29929      -8.833 -27.941 -20.620  1.00  0.00           O  
HETATM37315  H1  HOH 29929      -9.465 -27.265 -20.862  1.00  0.00           H  
HETATM37316  H2  HOH 29929      -7.993 -27.610 -20.940  1.00  0.00           H  
HETATM37317  O   HOH 29930      -4.269 -48.503 -22.439  1.00  0.00           O  
HETATM37318  H1  HOH 29930      -4.866 -48.741 -21.730  1.00  0.00           H  
HETATM37319  H2  HOH 29930      -3.877 -47.677 -22.156  1.00  0.00           H  
HETATM37320  O   HOH 29931       2.203 -25.646 -26.607  1.00  0.00           O  
HETATM37321  H1  HOH 29931       1.734 -24.953 -27.071  1.00  0.00           H  
HETATM37322  H2  HOH 29931       3.069 -25.664 -27.014  1.00  0.00           H  
HETATM37323  O   HOH 29932     -15.477 -43.858 -22.535  1.00  0.00           O  
HETATM37324  H1  HOH 29932     -15.607 -43.959 -21.592  1.00  0.00           H  
HETATM37325  H2  HOH 29932     -16.206 -43.307 -22.821  1.00  0.00           H  
HETATM37326  O   HOH 29933     -19.118 -47.794 -21.137  1.00  0.00           O  
HETATM37327  H1  HOH 29933     -18.936 -46.985 -21.614  1.00  0.00           H  
HETATM37328  H2  HOH 29933     -19.249 -48.451 -21.821  1.00  0.00           H  
HETATM37329  O   HOH 29934     -11.557 -26.745 -24.227  1.00  0.00           O  
HETATM37330  H1  HOH 29934     -11.460 -27.024 -23.316  1.00  0.00           H  
HETATM37331  H2  HOH 29934     -11.033 -27.371 -24.727  1.00  0.00           H  
HETATM37332  O   HOH 29935     -19.425 -22.364 -46.673  1.00  0.00           O  
HETATM37333  H1  HOH 29935     -19.342 -23.085 -46.049  1.00  0.00           H  
HETATM37334  H2  HOH 29935     -20.245 -21.933 -46.435  1.00  0.00           H  
HETATM37335  O   HOH 29936     -14.897 -22.331 -34.051  1.00  0.00           O  
HETATM37336  H1  HOH 29936     -14.442 -22.537 -33.235  1.00  0.00           H  
HETATM37337  H2  HOH 29936     -15.064 -21.389 -34.002  1.00  0.00           H  
HETATM37338  O   HOH 29937      -0.801 -19.440 -31.783  1.00  0.00           O  
HETATM37339  H1  HOH 29937      -0.865 -20.395 -31.768  1.00  0.00           H  
HETATM37340  H2  HOH 29937      -1.178 -19.188 -32.625  1.00  0.00           H  
HETATM37341  O   HOH 29938      -7.917 -25.345 -26.296  1.00  0.00           O  
HETATM37342  H1  HOH 29938      -8.268 -25.241 -27.180  1.00  0.00           H  
HETATM37343  H2  HOH 29938      -8.677 -25.238 -25.722  1.00  0.00           H  
HETATM37344  O   HOH 29939     -17.178 -32.799 -28.020  1.00  0.00           O  
HETATM37345  H1  HOH 29939     -17.752 -33.057 -27.298  1.00  0.00           H  
HETATM37346  H2  HOH 29939     -17.179 -31.842 -27.996  1.00  0.00           H  
HETATM37347  O   HOH 29940      -7.762 -20.863 -32.714  1.00  0.00           O  
HETATM37348  H1  HOH 29940      -7.380 -20.341 -32.010  1.00  0.00           H  
HETATM37349  H2  HOH 29940      -7.191 -20.706 -33.467  1.00  0.00           H  
HETATM37350  O   HOH 29941     -10.031 -24.635 -24.670  1.00  0.00           O  
HETATM37351  H1  HOH 29941     -10.542 -25.416 -24.460  1.00  0.00           H  
HETATM37352  H2  HOH 29941     -10.591 -24.134 -25.263  1.00  0.00           H  
HETATM37353  O   HOH 29942     -10.635 -31.797 -26.408  1.00  0.00           O  
HETATM37354  H1  HOH 29942     -10.072 -32.407 -25.931  1.00  0.00           H  
HETATM37355  H2  HOH 29942     -10.744 -32.196 -27.271  1.00  0.00           H  
HETATM37356  O   HOH 29943     -10.690 -29.314 -25.230  1.00  0.00           O  
HETATM37357  H1  HOH 29943     -10.571 -30.123 -25.728  1.00  0.00           H  
HETATM37358  H2  HOH 29943      -9.977 -29.317 -24.592  1.00  0.00           H  
HETATM37359  O   HOH 29944     -18.655 -27.930 -48.120  1.00  0.00           O  
HETATM37360  H1  HOH 29944     -19.560 -27.891 -48.430  1.00  0.00           H  
HETATM37361  H2  HOH 29944     -18.304 -27.057 -48.294  1.00  0.00           H  
HETATM37362  O   HOH 29945     -20.253 -25.061 -20.850  1.00  0.00           O  
HETATM37363  H1  HOH 29945     -20.398 -25.997 -20.990  1.00  0.00           H  
HETATM37364  H2  HOH 29945     -19.566 -25.021 -20.185  1.00  0.00           H  
HETATM37365  O   HOH 29946      -0.832 -23.426 -22.485  1.00  0.00           O  
HETATM37366  H1  HOH 29946      -0.299 -23.009 -23.163  1.00  0.00           H  
HETATM37367  H2  HOH 29946      -1.529 -22.795 -22.307  1.00  0.00           H  
HETATM37368  O   HOH 29947      -3.073 -21.597 -22.476  1.00  0.00           O  
HETATM37369  H1  HOH 29947      -3.421 -21.455 -23.356  1.00  0.00           H  
HETATM37370  H2  HOH 29947      -2.823 -20.724 -22.173  1.00  0.00           H  
HETATM37371  O   HOH 29948      -9.475 -23.010 -29.111  1.00  0.00           O  
HETATM37372  H1  HOH 29948      -9.345 -23.000 -30.060  1.00  0.00           H  
HETATM37373  H2  HOH 29948      -9.536 -23.938 -28.887  1.00  0.00           H  
HETATM37374  O   HOH 29949     -12.515 -19.306 -23.631  1.00  0.00           O  
HETATM37375  H1  HOH 29949     -12.653 -18.518 -23.105  1.00  0.00           H  
HETATM37376  H2  HOH 29949     -11.579 -19.489 -23.548  1.00  0.00           H  
HETATM37377  O   HOH 29950     -18.546 -23.262 -26.687  1.00  0.00           O  
HETATM37378  H1  HOH 29950     -18.038 -22.867 -27.396  1.00  0.00           H  
HETATM37379  H2  HOH 29950     -18.906 -24.063 -27.067  1.00  0.00           H  
HETATM37380  O   HOH 29951     -15.713 -46.240 -23.825  1.00  0.00           O  
HETATM37381  H1  HOH 29951     -16.081 -46.982 -23.346  1.00  0.00           H  
HETATM37382  H2  HOH 29951     -15.704 -45.525 -23.189  1.00  0.00           H  
HETATM37383  O   HOH 29952     -20.603 -27.821 -20.823  1.00  0.00           O  
HETATM37384  H1  HOH 29952     -21.477 -27.934 -21.196  1.00  0.00           H  
HETATM37385  H2  HOH 29952     -20.009 -28.133 -21.504  1.00  0.00           H  
HETATM37386  O   HOH 29953       0.348 -31.793 -26.365  1.00  0.00           O  
HETATM37387  H1  HOH 29953       0.948 -32.487 -26.092  1.00  0.00           H  
HETATM37388  H2  HOH 29953      -0.480 -32.007 -25.936  1.00  0.00           H  
HETATM37389  O   HOH 29954     -12.475 -28.715 -18.981  1.00  0.00           O  
HETATM37390  H1  HOH 29954     -13.363 -28.895 -19.290  1.00  0.00           H  
HETATM37391  H2  HOH 29954     -12.164 -29.553 -18.641  1.00  0.00           H  
HETATM37392  O   HOH 29955     -13.536 -27.719 -33.006  1.00  0.00           O  
HETATM37393  H1  HOH 29955     -13.122 -28.468 -32.578  1.00  0.00           H  
HETATM37394  H2  HOH 29955     -13.284 -27.798 -33.926  1.00  0.00           H  
HETATM37395  O   HOH 29956     -16.372 -31.187 -21.788  1.00  0.00           O  
HETATM37396  H1  HOH 29956     -16.222 -30.701 -20.977  1.00  0.00           H  
HETATM37397  H2  HOH 29956     -15.502 -31.481 -22.057  1.00  0.00           H  
HETATM37398  O   HOH 29957      -9.479 -21.193 -19.300  1.00  0.00           O  
HETATM37399  H1  HOH 29957     -10.377 -21.433 -19.073  1.00  0.00           H  
HETATM37400  H2  HOH 29957      -9.570 -20.601 -20.047  1.00  0.00           H  
HETATM37401  O   HOH 29958      -9.571 -19.990 -25.244  1.00  0.00           O  
HETATM37402  H1  HOH 29958      -9.024 -20.431 -24.593  1.00  0.00           H  
HETATM37403  H2  HOH 29958      -9.524 -19.064 -25.009  1.00  0.00           H  
HETATM37404  O   HOH 29959     -16.161 -23.181 -19.645  1.00  0.00           O  
HETATM37405  H1  HOH 29959     -16.826 -22.796 -19.074  1.00  0.00           H  
HETATM37406  H2  HOH 29959     -16.604 -23.298 -20.485  1.00  0.00           H  
HETATM37407  O   HOH 29960      -6.937 -22.954 -24.524  1.00  0.00           O  
HETATM37408  H1  HOH 29960      -6.181 -23.037 -25.105  1.00  0.00           H  
HETATM37409  H2  HOH 29960      -7.529 -23.654 -24.799  1.00  0.00           H  
HETATM37410  O   HOH 29961      -7.790 -23.766 -32.231  1.00  0.00           O  
HETATM37411  H1  HOH 29961      -8.192 -23.815 -33.098  1.00  0.00           H  
HETATM37412  H2  HOH 29961      -7.479 -22.864 -32.161  1.00  0.00           H  
HETATM37413  O   HOH 29962     -24.275 -23.102 -25.799  1.00  0.00           O  
HETATM37414  H1  HOH 29962     -24.388 -23.898 -25.280  1.00  0.00           H  
HETATM37415  H2  HOH 29962     -23.335 -23.062 -25.976  1.00  0.00           H  
HETATM37416  O   HOH 29963     -15.440 -23.508 -45.970  1.00  0.00           O  
HETATM37417  H1  HOH 29963     -14.720 -23.438 -46.596  1.00  0.00           H  
HETATM37418  H2  HOH 29963     -15.880 -22.659 -46.015  1.00  0.00           H  
HETATM37419  O   HOH 29964       2.598 -45.129 -26.027  1.00  0.00           O  
HETATM37420  H1  HOH 29964       2.600 -45.957 -25.547  1.00  0.00           H  
HETATM37421  H2  HOH 29964       3.182 -44.560 -25.527  1.00  0.00           H  
HETATM37422  O   HOH 29965     -18.687 -31.766 -23.295  1.00  0.00           O  
HETATM37423  H1  HOH 29965     -18.796 -32.673 -23.007  1.00  0.00           H  
HETATM37424  H2  HOH 29965     -17.829 -31.509 -22.957  1.00  0.00           H  
HETATM37425  O   HOH 29966     -14.254 -45.240 -26.930  1.00  0.00           O  
HETATM37426  H1  HOH 29966     -15.058 -45.333 -26.419  1.00  0.00           H  
HETATM37427  H2  HOH 29966     -13.664 -45.904 -26.574  1.00  0.00           H  
HETATM37428  O   HOH 29967     -12.835 -19.842 -20.856  1.00  0.00           O  
HETATM37429  H1  HOH 29967     -13.785 -19.848 -20.974  1.00  0.00           H  
HETATM37430  H2  HOH 29967     -12.482 -19.997 -21.732  1.00  0.00           H  
HETATM37431  O   HOH 29968     -15.689 -36.137 -35.979  1.00  0.00           O  
HETATM37432  H1  HOH 29968     -15.415 -35.583 -36.709  1.00  0.00           H  
HETATM37433  H2  HOH 29968     -14.924 -36.681 -35.790  1.00  0.00           H  
HETATM37434  O   HOH 29969     -19.304 -26.788 -44.261  1.00  0.00           O  
HETATM37435  H1  HOH 29969     -18.689 -26.457 -44.916  1.00  0.00           H  
HETATM37436  H2  HOH 29969     -18.785 -26.859 -43.459  1.00  0.00           H  
HETATM37437  O   HOH 29970     -22.989 -24.926 -46.472  1.00  0.00           O  
HETATM37438  H1  HOH 29970     -22.469 -25.422 -47.104  1.00  0.00           H  
HETATM37439  H2  HOH 29970     -22.551 -25.072 -45.634  1.00  0.00           H  
HETATM37440  O   HOH 29971     -22.897 -27.873 -26.428  1.00  0.00           O  
HETATM37441  H1  HOH 29971     -22.647 -28.541 -27.066  1.00  0.00           H  
HETATM37442  H2  HOH 29971     -22.211 -27.209 -26.494  1.00  0.00           H  
HETATM37443  O   HOH 29972     -16.760 -22.592 -28.697  1.00  0.00           O  
HETATM37444  H1  HOH 29972     -16.748 -22.145 -29.543  1.00  0.00           H  
HETATM37445  H2  HOH 29972     -15.931 -22.347 -28.285  1.00  0.00           H  
HETATM37446  O   HOH 29973     -13.328 -46.603 -20.625  1.00  0.00           O  
HETATM37447  H1  HOH 29973     -14.208 -46.802 -20.945  1.00  0.00           H  
HETATM37448  H2  HOH 29973     -13.452 -46.384 -19.702  1.00  0.00           H  
HETATM37449  O   HOH 29974     -12.012 -27.700 -21.582  1.00  0.00           O  
HETATM37450  H1  HOH 29974     -12.819 -27.205 -21.726  1.00  0.00           H  
HETATM37451  H2  HOH 29974     -11.734 -27.454 -20.700  1.00  0.00           H  
HETATM37452  O   HOH 29975      -2.527 -22.936 -29.506  1.00  0.00           O  
HETATM37453  H1  HOH 29975      -2.289 -23.305 -30.356  1.00  0.00           H  
HETATM37454  H2  HOH 29975      -3.035 -23.627 -29.079  1.00  0.00           H  
HETATM37455  O   HOH 29976     -22.263 -22.751 -22.316  1.00  0.00           O  
HETATM37456  H1  HOH 29976     -23.143 -22.413 -22.478  1.00  0.00           H  
HETATM37457  H2  HOH 29976     -22.363 -23.327 -21.558  1.00  0.00           H  
HETATM37458  O   HOH 29977       2.328 -25.384 -44.864  1.00  0.00           O  
HETATM37459  H1  HOH 29977       3.095 -25.498 -45.425  1.00  0.00           H  
HETATM37460  H2  HOH 29977       1.980 -24.526 -45.105  1.00  0.00           H  
HETATM37461  O   HOH 29978     -12.066 -20.457 -26.602  1.00  0.00           O  
HETATM37462  H1  HOH 29978     -11.310 -20.446 -26.015  1.00  0.00           H  
HETATM37463  H2  HOH 29978     -12.259 -19.533 -26.762  1.00  0.00           H  
HETATM37464  O   HOH 29979     -17.268 -19.135 -24.352  1.00  0.00           O  
HETATM37465  H1  HOH 29979     -16.768 -19.669 -23.735  1.00  0.00           H  
HETATM37466  H2  HOH 29979     -16.636 -18.894 -25.029  1.00  0.00           H  
HETATM37467  O   HOH 29980      -8.294 -46.690 -27.055  1.00  0.00           O  
HETATM37468  H1  HOH 29980      -8.658 -46.838 -26.182  1.00  0.00           H  
HETATM37469  H2  HOH 29980      -7.390 -46.998 -26.993  1.00  0.00           H  
HETATM37470  O   HOH 29981     -15.278 -27.123 -28.897  1.00  0.00           O  
HETATM37471  H1  HOH 29981     -15.942 -27.203 -29.582  1.00  0.00           H  
HETATM37472  H2  HOH 29981     -15.187 -28.009 -28.546  1.00  0.00           H  
HETATM37473  O   HOH 29982      -4.832 -29.395 -28.417  1.00  0.00           O  
HETATM37474  H1  HOH 29982      -5.144 -29.682 -29.275  1.00  0.00           H  
HETATM37475  H2  HOH 29982      -5.629 -29.206 -27.922  1.00  0.00           H  
HETATM37476  O   HOH 29983      -9.638 -45.437 -20.017  1.00  0.00           O  
HETATM37477  H1  HOH 29983     -10.001 -46.306 -20.193  1.00  0.00           H  
HETATM37478  H2  HOH 29983      -9.119 -45.233 -20.795  1.00  0.00           H  
HETATM37479  O   HOH 29984      -7.071 -33.069 -22.847  1.00  0.00           O  
HETATM37480  H1  HOH 29984      -6.398 -32.389 -22.889  1.00  0.00           H  
HETATM37481  H2  HOH 29984      -7.879 -32.595 -22.652  1.00  0.00           H  
HETATM37482  O   HOH 29985     -11.108 -47.240 -28.754  1.00  0.00           O  
HETATM37483  H1  HOH 29985     -10.208 -47.190 -28.431  1.00  0.00           H  
HETATM37484  H2  HOH 29985     -11.233 -48.163 -28.974  1.00  0.00           H  
HETATM37485  O   HOH 29986     -15.920 -47.527 -20.611  1.00  0.00           O  
HETATM37486  H1  HOH 29986     -16.577 -47.386 -19.929  1.00  0.00           H  
HETATM37487  H2  HOH 29986     -15.984 -48.461 -20.815  1.00  0.00           H  
HETATM37488  O   HOH 29987     -14.037 -26.780 -25.588  1.00  0.00           O  
HETATM37489  H1  HOH 29987     -13.877 -26.295 -26.398  1.00  0.00           H  
HETATM37490  H2  HOH 29987     -13.177 -26.845 -25.173  1.00  0.00           H  
HETATM37491  O   HOH 29988      -5.686 -40.766 -47.147  1.00  0.00           O  
HETATM37492  H1  HOH 29988      -4.973 -40.412 -46.616  1.00  0.00           H  
HETATM37493  H2  HOH 29988      -6.122 -39.994 -47.509  1.00  0.00           H  
HETATM37494  O   HOH 29989      -9.041 -31.533 -22.358  1.00  0.00           O  
HETATM37495  H1  HOH 29989      -8.932 -31.102 -21.510  1.00  0.00           H  
HETATM37496  H2  HOH 29989      -9.628 -32.267 -22.180  1.00  0.00           H  
HETATM37497  O   HOH 29990     -16.894 -22.383 -22.459  1.00  0.00           O  
HETATM37498  H1  HOH 29990     -17.819 -22.509 -22.672  1.00  0.00           H  
HETATM37499  H2  HOH 29990     -16.453 -22.368 -23.308  1.00  0.00           H  
HETATM37500  O   HOH 29991      -9.720 -27.884 -44.976  1.00  0.00           O  
HETATM37501  H1  HOH 29991      -9.805 -28.027 -45.919  1.00  0.00           H  
HETATM37502  H2  HOH 29991      -9.150 -28.592 -44.677  1.00  0.00           H  
HETATM37503  O   HOH 29992     -17.033 -21.247 -31.070  1.00  0.00           O  
HETATM37504  H1  HOH 29992     -17.344 -21.518 -31.934  1.00  0.00           H  
HETATM37505  H2  HOH 29992     -17.632 -20.548 -30.808  1.00  0.00           H  
HETATM37506  O   HOH 29993       0.921 -45.781 -23.350  1.00  0.00           O  
HETATM37507  H1  HOH 29993       0.587 -46.100 -24.188  1.00  0.00           H  
HETATM37508  H2  HOH 29993       1.464 -46.497 -23.020  1.00  0.00           H  
HETATM37509  O   HOH 29994      -8.375 -20.071 -45.501  1.00  0.00           O  
HETATM37510  H1  HOH 29994      -8.511 -20.997 -45.701  1.00  0.00           H  
HETATM37511  H2  HOH 29994      -9.043 -19.614 -46.012  1.00  0.00           H  
HETATM37512  O   HOH 29995     -15.087 -47.618 -47.579  1.00  0.00           O  
HETATM37513  H1  HOH 29995     -15.771 -48.288 -47.603  1.00  0.00           H  
HETATM37514  H2  HOH 29995     -15.500 -46.840 -47.952  1.00  0.00           H  
HETATM37515  O   HOH 29996     -16.140 -19.626 -38.217  1.00  0.00           O  
HETATM37516  H1  HOH 29996     -15.561 -19.948 -37.527  1.00  0.00           H  
HETATM37517  H2  HOH 29996     -16.662 -18.945 -37.793  1.00  0.00           H  
HETATM37518  O   HOH 29997     -11.340 -31.933 -34.889  1.00  0.00           O  
HETATM37519  H1  HOH 29997     -11.708 -32.813 -34.817  1.00  0.00           H  
HETATM37520  H2  HOH 29997     -11.979 -31.448 -35.412  1.00  0.00           H  
HETATM37521  O   HOH 29998     -15.750 -20.207 -20.957  1.00  0.00           O  
HETATM37522  H1  HOH 29998     -16.076 -20.791 -21.642  1.00  0.00           H  
HETATM37523  H2  HOH 29998     -16.152 -20.534 -20.152  1.00  0.00           H  
HETATM37524  O   HOH 29999     -11.051 -33.559 -22.395  1.00  0.00           O  
HETATM37525  H1  HOH 29999     -11.173 -34.508 -22.418  1.00  0.00           H  
HETATM37526  H2  HOH 29999     -10.970 -33.306 -23.315  1.00  0.00           H  
HETATM37527  O   HOH 2A000     -18.671 -48.618 -27.857  1.00  0.00           O  
HETATM37528  H1  HOH 2A000     -19.021 -47.991 -27.224  1.00  0.00           H  
HETATM37529  H2  HOH 2A000     -18.809 -49.473 -27.448  1.00  0.00           H  
HETATM37530  O   HOH 2A001      -9.502 -40.998 -43.399  1.00  0.00           O  
HETATM37531  H1  HOH 2A001      -8.810 -41.119 -44.049  1.00  0.00           H  
HETATM37532  H2  HOH 2A001      -9.773 -41.887 -43.170  1.00  0.00           H  
HETATM37533  O   HOH 2A002     -11.930 -42.448 -40.877  1.00  0.00           O  
HETATM37534  H1  HOH 2A002     -11.109 -42.875 -41.120  1.00  0.00           H  
HETATM37535  H2  HOH 2A002     -12.596 -42.892 -41.402  1.00  0.00           H  
HETATM37536  O   HOH 2A003     -13.399 -42.583 -18.788  1.00  0.00           O  
HETATM37537  H1  HOH 2A003     -13.052 -41.905 -18.209  1.00  0.00           H  
HETATM37538  H2  HOH 2A003     -14.019 -42.122 -19.354  1.00  0.00           H  
HETATM37539  O   HOH 2A004       0.788 -33.677 -42.339  1.00  0.00           O  
HETATM37540  H1  HOH 2A004      -0.101 -33.450 -42.613  1.00  0.00           H  
HETATM37541  H2  HOH 2A004       1.319 -32.924 -42.597  1.00  0.00           H  
HETATM37542  O   HOH 2A005      -4.796 -41.248 -35.962  1.00  0.00           O  
HETATM37543  H1  HOH 2A005      -4.609 -40.815 -36.795  1.00  0.00           H  
HETATM37544  H2  HOH 2A005      -5.193 -40.566 -35.420  1.00  0.00           H  
HETATM37545  O   HOH 2A006       5.766 -35.861 -28.597  1.00  0.00           O  
HETATM37546  H1  HOH 2A006       5.068 -35.245 -28.821  1.00  0.00           H  
HETATM37547  H2  HOH 2A006       5.376 -36.724 -28.736  1.00  0.00           H  
HETATM37548  O   HOH 2A007      -0.736 -40.694 -34.154  1.00  0.00           O  
HETATM37549  H1  HOH 2A007      -1.110 -40.326 -34.955  1.00  0.00           H  
HETATM37550  H2  HOH 2A007      -1.102 -41.577 -34.102  1.00  0.00           H  
HETATM37551  O   HOH 2A008       3.306 -44.800 -38.101  1.00  0.00           O  
HETATM37552  H1  HOH 2A008       3.164 -44.500 -38.998  1.00  0.00           H  
HETATM37553  H2  HOH 2A008       3.541 -45.724 -38.190  1.00  0.00           H  
HETATM37554  O   HOH 2A009      -0.331 -40.883 -37.621  1.00  0.00           O  
HETATM37555  H1  HOH 2A009      -0.908 -40.309 -38.124  1.00  0.00           H  
HETATM37556  H2  HOH 2A009       0.330 -41.170 -38.251  1.00  0.00           H  
HETATM37557  O   HOH 2A00A      -0.033 -47.444 -37.812  1.00  0.00           O  
HETATM37558  H1  HOH 2A00A      -0.949 -47.325 -37.562  1.00  0.00           H  
HETATM37559  H2  HOH 2A00A      -0.063 -48.052 -38.550  1.00  0.00           H  
HETATM37560  O   HOH 2A00B      -1.348 -26.948 -18.852  1.00  0.00           O  
HETATM37561  H1  HOH 2A00B      -1.063 -27.633 -18.246  1.00  0.00           H  
HETATM37562  H2  HOH 2A00B      -0.775 -27.048 -19.612  1.00  0.00           H  
HETATM37563  O   HOH 2A00C     -24.112 -42.066 -31.171  1.00  0.00           O  
HETATM37564  H1  HOH 2A00C     -23.394 -41.462 -30.982  1.00  0.00           H  
HETATM37565  H2  HOH 2A00C     -24.455 -41.773 -32.015  1.00  0.00           H  
HETATM37566  O   HOH 2A00D      -4.785 -36.770 -47.046  1.00  0.00           O  
HETATM37567  H1  HOH 2A00D      -5.728 -36.675 -47.181  1.00  0.00           H  
HETATM37568  H2  HOH 2A00D      -4.612 -37.697 -47.213  1.00  0.00           H  
HETATM37569  O   HOH 2A00E      -5.550 -43.904 -36.246  1.00  0.00           O  
HETATM37570  H1  HOH 2A00E      -4.980 -44.311 -36.899  1.00  0.00           H  
HETATM37571  H2  HOH 2A00E      -5.176 -43.033 -36.110  1.00  0.00           H  
HETATM37572  O   HOH 2A00F       4.048 -25.471 -33.886  1.00  0.00           O  
HETATM37573  H1  HOH 2A00F       3.391 -25.341 -34.569  1.00  0.00           H  
HETATM37574  H2  HOH 2A00F       4.863 -25.629 -34.364  1.00  0.00           H  
HETATM37575  O   HOH 2A010       3.588 -46.009 -44.805  1.00  0.00           O  
HETATM37576  H1  HOH 2A010       4.043 -46.776 -45.153  1.00  0.00           H  
HETATM37577  H2  HOH 2A010       2.868 -45.859 -45.417  1.00  0.00           H  
HETATM37578  O   HOH 2A011      -8.303 -41.777 -48.094  1.00  0.00           O  
HETATM37579  H1  HOH 2A011      -8.970 -41.942 -47.427  1.00  0.00           H  
HETATM37580  H2  HOH 2A011      -7.716 -41.137 -47.693  1.00  0.00           H  
HETATM37581  O   HOH 2A012      -4.639 -31.554 -22.108  1.00  0.00           O  
HETATM37582  H1  HOH 2A012      -3.881 -31.921 -22.563  1.00  0.00           H  
HETATM37583  H2  HOH 2A012      -4.635 -31.982 -21.252  1.00  0.00           H  
HETATM37584  O   HOH 2A013       1.767 -43.358 -33.986  1.00  0.00           O  
HETATM37585  H1  HOH 2A013       1.986 -42.955 -34.826  1.00  0.00           H  
HETATM37586  H2  HOH 2A013       1.590 -44.274 -34.198  1.00  0.00           H  
HETATM37587  O   HOH 2A014       1.278 -41.824 -43.255  1.00  0.00           O  
HETATM37588  H1  HOH 2A014       0.713 -42.587 -43.376  1.00  0.00           H  
HETATM37589  H2  HOH 2A014       1.591 -41.615 -44.136  1.00  0.00           H  
HETATM37590  O   HOH 2A015     -23.710 -25.903 -35.496  1.00  0.00           O  
HETATM37591  H1  HOH 2A015     -23.960 -26.811 -35.666  1.00  0.00           H  
HETATM37592  H2  HOH 2A015     -22.813 -25.958 -35.167  1.00  0.00           H  
HETATM37593  O   HOH 2A016      -9.375 -37.535 -28.259  1.00  0.00           O  
HETATM37594  H1  HOH 2A016     -10.052 -37.062 -28.743  1.00  0.00           H  
HETATM37595  H2  HOH 2A016      -8.795 -36.849 -27.926  1.00  0.00           H  
HETATM37596  O   HOH 2A017      -5.707 -24.990 -39.566  1.00  0.00           O  
HETATM37597  H1  HOH 2A017      -5.335 -24.178 -39.908  1.00  0.00           H  
HETATM37598  H2  HOH 2A017      -5.258 -25.683 -40.050  1.00  0.00           H  
HETATM37599  O   HOH 2A018      -7.465 -41.788 -44.868  1.00  0.00           O  
HETATM37600  H1  HOH 2A018      -6.976 -41.279 -45.515  1.00  0.00           H  
HETATM37601  H2  HOH 2A018      -7.388 -42.694 -45.168  1.00  0.00           H  
HETATM37602  O   HOH 2A019     -18.557 -44.878 -30.792  1.00  0.00           O  
HETATM37603  H1  HOH 2A019     -18.043 -45.379 -30.160  1.00  0.00           H  
HETATM37604  H2  HOH 2A019     -19.063 -45.538 -31.267  1.00  0.00           H  
HETATM37605  O   HOH 2A01A       1.124 -43.177 -29.015  1.00  0.00           O  
HETATM37606  H1  HOH 2A01A       1.999 -43.512 -29.211  1.00  0.00           H  
HETATM37607  H2  HOH 2A01A       0.749 -42.970 -29.871  1.00  0.00           H  
HETATM37608  O   HOH 2A01B     -13.665 -41.659 -27.840  1.00  0.00           O  
HETATM37609  H1  HOH 2A01B     -12.825 -42.001 -28.148  1.00  0.00           H  
HETATM37610  H2  HOH 2A01B     -13.544 -41.539 -26.898  1.00  0.00           H  
HETATM37611  O   HOH 2A01C     -18.742 -39.869 -35.408  1.00  0.00           O  
HETATM37612  H1  HOH 2A01C     -19.628 -39.950 -35.056  1.00  0.00           H  
HETATM37613  H2  HOH 2A01C     -18.766 -39.071 -35.937  1.00  0.00           H  
HETATM37614  O   HOH 2A01D       5.360 -48.094 -45.378  1.00  0.00           O  
HETATM37615  H1  HOH 2A01D       6.023 -48.031 -46.065  1.00  0.00           H  
HETATM37616  H2  HOH 2A01D       4.970 -48.960 -45.500  1.00  0.00           H  
HETATM37617  O   HOH 2A01E      -5.052 -37.473 -34.918  1.00  0.00           O  
HETATM37618  H1  HOH 2A01E      -5.442 -37.395 -35.789  1.00  0.00           H  
HETATM37619  H2  HOH 2A01E      -5.410 -36.734 -34.427  1.00  0.00           H  
HETATM37620  O   HOH 2A01F      -0.722 -32.180 -30.834  1.00  0.00           O  
HETATM37621  H1  HOH 2A01F      -1.163 -31.548 -31.402  1.00  0.00           H  
HETATM37622  H2  HOH 2A01F      -1.330 -32.314 -30.107  1.00  0.00           H  
HETATM37623  O   HOH 2A020     -22.930 -23.412 -37.665  1.00  0.00           O  
HETATM37624  H1  HOH 2A020     -22.289 -23.995 -38.072  1.00  0.00           H  
HETATM37625  H2  HOH 2A020     -23.732 -23.932 -37.617  1.00  0.00           H  
HETATM37626  O   HOH 2A021     -23.614 -45.357 -46.648  1.00  0.00           O  
HETATM37627  H1  HOH 2A021     -23.269 -44.852 -47.384  1.00  0.00           H  
HETATM37628  H2  HOH 2A021     -24.553 -45.424 -46.822  1.00  0.00           H  
HETATM37629  O   HOH 2A022       1.280 -25.793 -42.407  1.00  0.00           O  
HETATM37630  H1  HOH 2A022       1.991 -26.202 -41.913  1.00  0.00           H  
HETATM37631  H2  HOH 2A022       1.653 -25.629 -43.273  1.00  0.00           H  
HETATM37632  O   HOH 2A023      -4.344 -36.632 -43.914  1.00  0.00           O  
HETATM37633  H1  HOH 2A023      -3.885 -36.472 -43.090  1.00  0.00           H  
HETATM37634  H2  HOH 2A023      -4.618 -35.764 -44.209  1.00  0.00           H  
HETATM37635  O   HOH 2A024      -6.156 -41.787 -21.535  1.00  0.00           O  
HETATM37636  H1  HOH 2A024      -6.847 -42.233 -21.046  1.00  0.00           H  
HETATM37637  H2  HOH 2A024      -6.073 -42.289 -22.346  1.00  0.00           H  
HETATM37638  O   HOH 2A025       1.388 -37.662 -33.279  1.00  0.00           O  
HETATM37639  H1  HOH 2A025       0.946 -38.197 -32.620  1.00  0.00           H  
HETATM37640  H2  HOH 2A025       0.686 -37.152 -33.684  1.00  0.00           H  
HETATM37641  O   HOH 2A026     -22.477 -34.231 -43.100  1.00  0.00           O  
HETATM37642  H1  HOH 2A026     -23.099 -34.281 -43.827  1.00  0.00           H  
HETATM37643  H2  HOH 2A026     -22.411 -35.130 -42.779  1.00  0.00           H  
HETATM37644  O   HOH 2A027       2.570 -45.180 -30.892  1.00  0.00           O  
HETATM37645  H1  HOH 2A027       2.293 -44.711 -31.679  1.00  0.00           H  
HETATM37646  H2  HOH 2A027       1.874 -45.817 -30.734  1.00  0.00           H  
HETATM37647  O   HOH 2A028      -2.547 -29.307 -47.551  1.00  0.00           O  
HETATM37648  H1  HOH 2A028      -1.769 -29.711 -47.168  1.00  0.00           H  
HETATM37649  H2  HOH 2A028      -2.787 -28.615 -46.935  1.00  0.00           H  
HETATM37650  O   HOH 2A029      -4.277 -41.011 -19.520  1.00  0.00           O  
HETATM37651  H1  HOH 2A029      -4.717 -41.276 -20.328  1.00  0.00           H  
HETATM37652  H2  HOH 2A029      -4.899 -41.225 -18.826  1.00  0.00           H  
HETATM37653  O   HOH 2A02A       5.045 -25.028 -42.916  1.00  0.00           O  
HETATM37654  H1  HOH 2A02A       5.193 -24.475 -43.683  1.00  0.00           H  
HETATM37655  H2  HOH 2A02A       5.258 -25.913 -43.213  1.00  0.00           H  
HETATM37656  O   HOH 2A02B      -2.906 -48.038 -40.171  1.00  0.00           O  
HETATM37657  H1  HOH 2A02B      -2.773 -47.694 -39.288  1.00  0.00           H  
HETATM37658  H2  HOH 2A02B      -3.581 -48.709 -40.067  1.00  0.00           H  
HETATM37659  O   HOH 2A02C       0.011 -44.364 -19.479  1.00  0.00           O  
HETATM37660  H1  HOH 2A02C      -0.253 -43.772 -20.183  1.00  0.00           H  
HETATM37661  H2  HOH 2A02C      -0.738 -44.376 -18.882  1.00  0.00           H  
HETATM37662  O   HOH 2A02D       2.848 -48.179 -25.398  1.00  0.00           O  
HETATM37663  H1  HOH 2A02D       1.939 -48.421 -25.577  1.00  0.00           H  
HETATM37664  H2  HOH 2A02D       3.286 -49.010 -25.214  1.00  0.00           H  
HETATM37665  O   HOH 2A02E       2.882 -28.443 -35.221  1.00  0.00           O  
HETATM37666  H1  HOH 2A02E       2.033 -28.728 -35.558  1.00  0.00           H  
HETATM37667  H2  HOH 2A02E       3.260 -29.229 -34.827  1.00  0.00           H  
HETATM37668  O   HOH 2A02F      -0.810 -43.749 -36.939  1.00  0.00           O  
HETATM37669  H1  HOH 2A02F      -0.408 -42.913 -37.177  1.00  0.00           H  
HETATM37670  H2  HOH 2A02F      -0.069 -44.329 -36.761  1.00  0.00           H  
HETATM37671  O   HOH 2A030       0.803 -47.765 -28.641  1.00  0.00           O  
HETATM37672  H1  HOH 2A030       0.500 -47.397 -29.471  1.00  0.00           H  
HETATM37673  H2  HOH 2A030       0.303 -47.296 -27.973  1.00  0.00           H  
HETATM37674  O   HOH 2A031      -1.641 -24.881 -32.485  1.00  0.00           O  
HETATM37675  H1  HOH 2A031      -0.853 -24.968 -31.949  1.00  0.00           H  
HETATM37676  H2  HOH 2A031      -1.314 -24.727 -33.371  1.00  0.00           H  
HETATM37677  O   HOH 2A032       2.149 -41.301 -24.812  1.00  0.00           O  
HETATM37678  H1  HOH 2A032       2.129 -42.041 -24.206  1.00  0.00           H  
HETATM37679  H2  HOH 2A032       2.932 -40.809 -24.564  1.00  0.00           H  
HETATM37680  O   HOH 2A033     -23.999 -36.961 -37.148  1.00  0.00           O  
HETATM37681  H1  HOH 2A033     -23.732 -37.189 -36.258  1.00  0.00           H  
HETATM37682  H2  HOH 2A033     -23.273 -36.441 -37.491  1.00  0.00           H  
HETATM37683  O   HOH 2A034       1.564 -29.648 -40.574  1.00  0.00           O  
HETATM37684  H1  HOH 2A034       0.677 -29.666 -40.215  1.00  0.00           H  
HETATM37685  H2  HOH 2A034       2.014 -30.370 -40.137  1.00  0.00           H  
HETATM37686  O   HOH 2A035      -7.519 -39.225 -41.654  1.00  0.00           O  
HETATM37687  H1  HOH 2A035      -7.887 -39.692 -42.405  1.00  0.00           H  
HETATM37688  H2  HOH 2A035      -6.615 -39.533 -41.599  1.00  0.00           H  
HETATM37689  O   HOH 2A036      -5.830 -23.047 -42.711  1.00  0.00           O  
HETATM37690  H1  HOH 2A036      -5.307 -23.794 -43.003  1.00  0.00           H  
HETATM37691  H2  HOH 2A036      -6.576 -23.028 -43.310  1.00  0.00           H  
HETATM37692  O   HOH 2A037     -19.380 -22.981 -43.506  1.00  0.00           O  
HETATM37693  H1  HOH 2A037     -19.820 -22.157 -43.294  1.00  0.00           H  
HETATM37694  H2  HOH 2A037     -20.093 -23.599 -43.666  1.00  0.00           H  
HETATM37695  O   HOH 2A038      -0.931 -25.628 -38.262  1.00  0.00           O  
HETATM37696  H1  HOH 2A038      -1.202 -25.069 -38.991  1.00  0.00           H  
HETATM37697  H2  HOH 2A038      -1.622 -26.287 -38.197  1.00  0.00           H  
HETATM37698  O   HOH 2A039       1.565 -22.280 -32.754  1.00  0.00           O  
HETATM37699  H1  HOH 2A039       1.367 -23.175 -33.028  1.00  0.00           H  
HETATM37700  H2  HOH 2A039       0.713 -21.901 -32.538  1.00  0.00           H  
HETATM37701  O   HOH 2A03A     -24.142 -42.459 -41.465  1.00  0.00           O  
HETATM37702  H1  HOH 2A03A     -24.720 -42.900 -42.089  1.00  0.00           H  
HETATM37703  H2  HOH 2A03A     -23.464 -42.057 -42.009  1.00  0.00           H  
HETATM37704  O   HOH 2A03B     -18.762 -47.155 -34.653  1.00  0.00           O  
HETATM37705  H1  HOH 2A03B     -17.820 -47.248 -34.800  1.00  0.00           H  
HETATM37706  H2  HOH 2A03B     -19.053 -46.549 -35.334  1.00  0.00           H  
HETATM37707  O   HOH 2A03C      -3.194 -37.443 -20.650  1.00  0.00           O  
HETATM37708  H1  HOH 2A03C      -2.688 -38.055 -20.116  1.00  0.00           H  
HETATM37709  H2  HOH 2A03C      -2.701 -37.374 -21.468  1.00  0.00           H  
HETATM37710  O   HOH 2A03D     -12.132 -45.005 -48.445  1.00  0.00           O  
HETATM37711  H1  HOH 2A03D     -12.724 -44.282 -48.652  1.00  0.00           H  
HETATM37712  H2  HOH 2A03D     -11.457 -44.964 -49.123  1.00  0.00           H  
HETATM37713  O   HOH 2A03E       0.287 -46.707 -31.188  1.00  0.00           O  
HETATM37714  H1  HOH 2A03E       0.525 -46.610 -32.110  1.00  0.00           H  
HETATM37715  H2  HOH 2A03E      -0.253 -47.497 -31.161  1.00  0.00           H  
HETATM37716  O   HOH 2A03F     -15.623 -44.395 -29.326  1.00  0.00           O  
HETATM37717  H1  HOH 2A03F     -15.016 -44.698 -28.650  1.00  0.00           H  
HETATM37718  H2  HOH 2A03F     -16.358 -45.007 -29.279  1.00  0.00           H  
HETATM37719  O   HOH 2A040       3.501 -41.564 -20.261  1.00  0.00           O  
HETATM37720  H1  HOH 2A040       4.020 -40.790 -20.481  1.00  0.00           H  
HETATM37721  H2  HOH 2A040       3.341 -41.994 -21.101  1.00  0.00           H  
HETATM37722  O   HOH 2A041      -2.939 -47.064 -37.704  1.00  0.00           O  
HETATM37723  H1  HOH 2A041      -3.116 -47.046 -36.764  1.00  0.00           H  
HETATM37724  H2  HOH 2A041      -3.075 -46.161 -37.991  1.00  0.00           H  
HETATM37725  O   HOH 2A042      -2.056 -42.570 -32.293  1.00  0.00           O  
HETATM37726  H1  HOH 2A042      -2.597 -41.976 -31.773  1.00  0.00           H  
HETATM37727  H2  HOH 2A042      -2.492 -42.610 -33.144  1.00  0.00           H  
HETATM37728  O   HOH 2A043      -7.127 -39.017 -18.659  1.00  0.00           O  
HETATM37729  H1  HOH 2A043      -7.240 -38.080 -18.504  1.00  0.00           H  
HETATM37730  H2  HOH 2A043      -6.813 -39.075 -19.562  1.00  0.00           H  
HETATM37731  O   HOH 2A044       3.822 -47.250 -39.458  1.00  0.00           O  
HETATM37732  H1  HOH 2A044       3.496 -48.020 -38.993  1.00  0.00           H  
HETATM37733  H2  HOH 2A044       3.413 -47.300 -40.322  1.00  0.00           H  
HETATM37734  O   HOH 2A045     -19.988 -29.533 -33.192  1.00  0.00           O  
HETATM37735  H1  HOH 2A045     -20.898 -29.335 -33.413  1.00  0.00           H  
HETATM37736  H2  HOH 2A045     -19.936 -29.401 -32.246  1.00  0.00           H  
HETATM37737  O   HOH 2A046      -2.601 -32.706 -29.293  1.00  0.00           O  
HETATM37738  H1  HOH 2A046      -2.914 -32.239 -28.519  1.00  0.00           H  
HETATM37739  H2  HOH 2A046      -2.145 -33.472 -28.944  1.00  0.00           H  
HETATM37740  O   HOH 2A047       0.416 -35.990 -30.695  1.00  0.00           O  
HETATM37741  H1  HOH 2A047       1.158 -36.502 -31.018  1.00  0.00           H  
HETATM37742  H2  HOH 2A047       0.816 -35.275 -30.199  1.00  0.00           H  
HETATM37743  O   HOH 2A048     -21.477 -44.704 -26.883  1.00  0.00           O  
HETATM37744  H1  HOH 2A048     -21.867 -45.207 -27.598  1.00  0.00           H  
HETATM37745  H2  HOH 2A048     -21.173 -43.896 -27.298  1.00  0.00           H  
HETATM37746  O   HOH 2A049       5.694 -26.309 -25.035  1.00  0.00           O  
HETATM37747  H1  HOH 2A049       6.347 -26.783 -25.549  1.00  0.00           H  
HETATM37748  H2  HOH 2A049       4.950 -26.205 -25.629  1.00  0.00           H  
HETATM37749  O   HOH 2A04A      -1.201 -19.023 -42.074  1.00  0.00           O  
HETATM37750  H1  HOH 2A04A      -1.855 -18.686 -41.462  1.00  0.00           H  
HETATM37751  H2  HOH 2A04A      -0.529 -19.415 -41.515  1.00  0.00           H  
HETATM37752  O   HOH 2A04B       5.859 -39.438 -41.407  1.00  0.00           O  
HETATM37753  H1  HOH 2A04B       4.923 -39.540 -41.235  1.00  0.00           H  
HETATM37754  H2  HOH 2A04B       5.999 -39.883 -42.242  1.00  0.00           H  
HETATM37755  O   HOH 2A04C     -12.033 -41.338 -36.532  1.00  0.00           O  
HETATM37756  H1  HOH 2A04C     -11.093 -41.363 -36.711  1.00  0.00           H  
HETATM37757  H2  HOH 2A04C     -12.206 -42.144 -36.046  1.00  0.00           H  
HETATM37758  O   HOH 2A04D      -1.916 -36.432 -37.271  1.00  0.00           O  
HETATM37759  H1  HOH 2A04D      -2.421 -35.640 -37.455  1.00  0.00           H  
HETATM37760  H2  HOH 2A04D      -1.965 -36.941 -38.080  1.00  0.00           H  
HETATM37761  O   HOH 2A04E       3.821 -39.859 -30.041  1.00  0.00           O  
HETATM37762  H1  HOH 2A04E       4.712 -40.007 -29.722  1.00  0.00           H  
HETATM37763  H2  HOH 2A04E       3.269 -40.386 -29.463  1.00  0.00           H  
HETATM37764  O   HOH 2A04F       1.762 -27.695 -19.818  1.00  0.00           O  
HETATM37765  H1  HOH 2A04F       1.257 -27.776 -20.626  1.00  0.00           H  
HETATM37766  H2  HOH 2A04F       2.264 -26.887 -19.928  1.00  0.00           H  
HETATM37767  O   HOH 2A050     -21.536 -39.867 -40.120  1.00  0.00           O  
HETATM37768  H1  HOH 2A050     -21.113 -39.665 -39.285  1.00  0.00           H  
HETATM37769  H2  HOH 2A050     -22.402 -39.466 -40.053  1.00  0.00           H  
HETATM37770  O   HOH 2A051     -22.206 -40.542 -30.327  1.00  0.00           O  
HETATM37771  H1  HOH 2A051     -21.355 -40.138 -30.159  1.00  0.00           H  
HETATM37772  H2  HOH 2A051     -22.764 -40.232 -29.614  1.00  0.00           H  
HETATM37773  O   HOH 2A052       3.331 -42.836 -36.078  1.00  0.00           O  
HETATM37774  H1  HOH 2A052       3.462 -43.661 -36.546  1.00  0.00           H  
HETATM37775  H2  HOH 2A052       3.260 -42.177 -36.769  1.00  0.00           H  
HETATM37776  O   HOH 2A053     -18.107 -45.289 -45.419  1.00  0.00           O  
HETATM37777  H1  HOH 2A053     -18.460 -44.425 -45.205  1.00  0.00           H  
HETATM37778  H2  HOH 2A053     -18.797 -45.708 -45.934  1.00  0.00           H  
HETATM37779  O   HOH 2A054      -4.010 -45.545 -41.580  1.00  0.00           O  
HETATM37780  H1  HOH 2A054      -3.384 -46.111 -41.127  1.00  0.00           H  
HETATM37781  H2  HOH 2A054      -4.744 -45.464 -40.972  1.00  0.00           H  
HETATM37782  O   HOH 2A055      -7.325 -19.132 -38.134  1.00  0.00           O  
HETATM37783  H1  HOH 2A055      -7.852 -19.718 -37.591  1.00  0.00           H  
HETATM37784  H2  HOH 2A055      -7.894 -18.909 -38.870  1.00  0.00           H  
HETATM37785  O   HOH 2A056     -18.286 -38.513 -43.390  1.00  0.00           O  
HETATM37786  H1  HOH 2A056     -18.537 -37.957 -42.652  1.00  0.00           H  
HETATM37787  H2  HOH 2A056     -18.300 -37.928 -44.147  1.00  0.00           H  
HETATM37788  O   HOH 2A057      -2.122 -20.946 -27.376  1.00  0.00           O  
HETATM37789  H1  HOH 2A057      -1.881 -21.481 -28.132  1.00  0.00           H  
HETATM37790  H2  HOH 2A057      -1.765 -20.079 -27.572  1.00  0.00           H  
HETATM37791  O   HOH 2A058       1.832 -20.343 -28.177  1.00  0.00           O  
HETATM37792  H1  HOH 2A058       1.215 -20.925 -28.622  1.00  0.00           H  
HETATM37793  H2  HOH 2A058       1.506 -19.462 -28.362  1.00  0.00           H  
HETATM37794  O   HOH 2A059      -8.221 -32.849 -48.079  1.00  0.00           O  
HETATM37795  H1  HOH 2A059      -9.103 -33.187 -47.926  1.00  0.00           H  
HETATM37796  H2  HOH 2A059      -7.782 -33.541 -48.574  1.00  0.00           H  
HETATM37797  O   HOH 2A05A      -2.008 -41.026 -40.119  1.00  0.00           O  
HETATM37798  H1  HOH 2A05A      -1.094 -41.310 -40.151  1.00  0.00           H  
HETATM37799  H2  HOH 2A05A      -2.045 -40.270 -40.705  1.00  0.00           H  
HETATM37800  O   HOH 2A05B       0.214 -37.896 -41.516  1.00  0.00           O  
HETATM37801  H1  HOH 2A05B       0.522 -37.449 -40.728  1.00  0.00           H  
HETATM37802  H2  HOH 2A05B       0.926 -37.788 -42.147  1.00  0.00           H  
HETATM37803  O   HOH 2A05C      -3.706 -21.196 -32.252  1.00  0.00           O  
HETATM37804  H1  HOH 2A05C      -4.158 -20.386 -32.014  1.00  0.00           H  
HETATM37805  H2  HOH 2A05C      -4.260 -21.893 -31.902  1.00  0.00           H  
HETATM37806  O   HOH 2A05D      -6.993 -24.308 -37.160  1.00  0.00           O  
HETATM37807  H1  HOH 2A05D      -7.039 -24.702 -38.031  1.00  0.00           H  
HETATM37808  H2  HOH 2A05D      -6.296 -23.655 -37.228  1.00  0.00           H  
HETATM37809  O   HOH 2A05E       2.938 -40.871 -37.995  1.00  0.00           O  
HETATM37810  H1  HOH 2A05E       2.497 -40.134 -37.572  1.00  0.00           H  
HETATM37811  H2  HOH 2A05E       3.113 -40.566 -38.886  1.00  0.00           H  
HETATM37812  O   HOH 2A05F       0.258 -40.561 -48.588  1.00  0.00           O  
HETATM37813  H1  HOH 2A05F       0.827 -39.961 -49.070  1.00  0.00           H  
HETATM37814  H2  HOH 2A05F       0.777 -40.825 -47.828  1.00  0.00           H  
HETATM37815  O   HOH 2A060       3.492 -30.960 -28.320  1.00  0.00           O  
HETATM37816  H1  HOH 2A060       2.837 -30.873 -27.627  1.00  0.00           H  
HETATM37817  H2  HOH 2A060       3.620 -30.068 -28.643  1.00  0.00           H  
HETATM37818  O   HOH 2A061      -3.727 -43.069 -42.803  1.00  0.00           O  
HETATM37819  H1  HOH 2A061      -3.483 -43.855 -42.315  1.00  0.00           H  
HETATM37820  H2  HOH 2A061      -2.892 -42.694 -43.086  1.00  0.00           H  
HETATM37821  O   HOH 2A062     -20.074 -31.560 -27.850  1.00  0.00           O  
HETATM37822  H1  HOH 2A062     -20.615 -31.164 -28.533  1.00  0.00           H  
HETATM37823  H2  HOH 2A062     -19.388 -30.913 -27.682  1.00  0.00           H  
HETATM37824  O   HOH 2A063      -1.132 -23.095 -41.006  1.00  0.00           O  
HETATM37825  H1  HOH 2A063      -1.956 -22.679 -41.259  1.00  0.00           H  
HETATM37826  H2  HOH 2A063      -1.114 -23.914 -41.501  1.00  0.00           H  
HETATM37827  O   HOH 2A064      -9.102 -45.684 -36.781  1.00  0.00           O  
HETATM37828  H1  HOH 2A064      -8.242 -46.092 -36.884  1.00  0.00           H  
HETATM37829  H2  HOH 2A064      -9.596 -46.298 -36.237  1.00  0.00           H  
HETATM37830  O   HOH 2A065     -22.918 -41.983 -34.591  1.00  0.00           O  
HETATM37831  H1  HOH 2A065     -23.806 -42.056 -34.244  1.00  0.00           H  
HETATM37832  H2  HOH 2A065     -22.625 -41.113 -34.321  1.00  0.00           H  
HETATM37833  O   HOH 2A066     -22.969 -30.462 -40.595  1.00  0.00           O  
HETATM37834  H1  HOH 2A066     -22.386 -30.334 -39.846  1.00  0.00           H  
HETATM37835  H2  HOH 2A066     -23.759 -30.852 -40.221  1.00  0.00           H  
HETATM37836  O   HOH 2A067     -13.322 -30.751 -28.190  1.00  0.00           O  
HETATM37837  H1  HOH 2A067     -12.656 -30.917 -28.857  1.00  0.00           H  
HETATM37838  H2  HOH 2A067     -13.480 -31.606 -27.790  1.00  0.00           H  
HETATM37839  O   HOH 2A068       1.156 -35.291 -37.173  1.00  0.00           O  
HETATM37840  H1  HOH 2A068       0.860 -34.563 -36.627  1.00  0.00           H  
HETATM37841  H2  HOH 2A068       1.946 -35.611 -36.737  1.00  0.00           H  
HETATM37842  O   HOH 2A069       2.939 -20.938 -34.454  1.00  0.00           O  
HETATM37843  H1  HOH 2A069       2.457 -21.445 -33.801  1.00  0.00           H  
HETATM37844  H2  HOH 2A069       3.837 -20.913 -34.124  1.00  0.00           H  
HETATM37845  O   HOH 2A06A       0.615 -46.679 -42.855  1.00  0.00           O  
HETATM37846  H1  HOH 2A06A       0.011 -47.422 -42.842  1.00  0.00           H  
HETATM37847  H2  HOH 2A06A       1.485 -47.078 -42.850  1.00  0.00           H  
HETATM37848  O   HOH 2A06B      -4.755 -33.626 -32.661  1.00  0.00           O  
HETATM37849  H1  HOH 2A06B      -3.940 -34.121 -32.748  1.00  0.00           H  
HETATM37850  H2  HOH 2A06B      -4.473 -32.740 -32.433  1.00  0.00           H  
HETATM37851  O   HOH 2A06C       3.593 -35.195 -44.907  1.00  0.00           O  
HETATM37852  H1  HOH 2A06C       3.566 -34.952 -43.982  1.00  0.00           H  
HETATM37853  H2  HOH 2A06C       3.728 -34.367 -45.369  1.00  0.00           H  
HETATM37854  O   HOH 2A06D     -19.004 -34.275 -32.376  1.00  0.00           O  
HETATM37855  H1  HOH 2A06D     -18.332 -34.357 -31.700  1.00  0.00           H  
HETATM37856  H2  HOH 2A06D     -19.753 -33.886 -31.925  1.00  0.00           H  
HETATM37857  O   HOH 2A06E      -1.326 -34.410 -19.468  1.00  0.00           O  
HETATM37858  H1  HOH 2A06E      -1.100 -33.500 -19.273  1.00  0.00           H  
HETATM37859  H2  HOH 2A06E      -1.833 -34.362 -20.278  1.00  0.00           H  
HETATM37860  O   HOH 2A06F       0.332 -45.008 -40.417  1.00  0.00           O  
HETATM37861  H1  HOH 2A06F       0.493 -45.668 -41.091  1.00  0.00           H  
HETATM37862  H2  HOH 2A06F       1.196 -44.831 -40.043  1.00  0.00           H  
HETATM37863  O   HOH 2A070       3.719 -32.834 -46.940  1.00  0.00           O  
HETATM37864  H1  HOH 2A070       2.890 -33.299 -47.059  1.00  0.00           H  
HETATM37865  H2  HOH 2A070       4.097 -32.790 -47.818  1.00  0.00           H  
HETATM37866  O   HOH 2A071      -2.752 -42.835 -35.028  1.00  0.00           O  
HETATM37867  H1  HOH 2A071      -3.428 -42.340 -35.491  1.00  0.00           H  
HETATM37868  H2  HOH 2A071      -2.134 -43.094 -35.712  1.00  0.00           H  
HETATM37869  O   HOH 2A072     -19.767 -37.924 -47.706  1.00  0.00           O  
HETATM37870  H1  HOH 2A072     -20.473 -37.351 -47.407  1.00  0.00           H  
HETATM37871  H2  HOH 2A072     -19.049 -37.760 -47.094  1.00  0.00           H  
HETATM37872  O   HOH 2A073      -6.224 -31.619 -37.458  1.00  0.00           O  
HETATM37873  H1  HOH 2A073      -6.267 -32.555 -37.655  1.00  0.00           H  
HETATM37874  H2  HOH 2A073      -5.355 -31.496 -37.074  1.00  0.00           H  
HETATM37875  O   HOH 2A074       1.308 -36.830 -39.348  1.00  0.00           O  
HETATM37876  H1  HOH 2A074       0.947 -36.282 -38.651  1.00  0.00           H  
HETATM37877  H2  HOH 2A074       2.107 -37.200 -38.973  1.00  0.00           H  
HETATM37878  O   HOH 2A075       3.065 -43.824 -40.693  1.00  0.00           O  
HETATM37879  H1  HOH 2A075       3.218 -42.903 -40.480  1.00  0.00           H  
HETATM37880  H2  HOH 2A075       3.388 -43.919 -41.589  1.00  0.00           H  
HETATM37881  O   HOH 2A076      -0.034 -39.823 -24.378  1.00  0.00           O  
HETATM37882  H1  HOH 2A076      -0.710 -40.364 -24.785  1.00  0.00           H  
HETATM37883  H2  HOH 2A076       0.748 -40.375 -24.378  1.00  0.00           H  
HETATM37884  O   HOH 2A077      -7.387 -30.373 -47.073  1.00  0.00           O  
HETATM37885  H1  HOH 2A077      -7.451 -31.264 -47.417  1.00  0.00           H  
HETATM37886  H2  HOH 2A077      -6.760 -29.938 -47.650  1.00  0.00           H  
HETATM37887  O   HOH 2A078      -1.324 -35.222 -28.794  1.00  0.00           O  
HETATM37888  H1  HOH 2A078      -0.612 -35.523 -29.359  1.00  0.00           H  
HETATM37889  H2  HOH 2A078      -2.066 -35.781 -29.025  1.00  0.00           H  
HETATM37890  O   HOH 2A079      -0.914 -48.325 -34.529  1.00  0.00           O  
HETATM37891  H1  HOH 2A079      -0.469 -49.032 -34.996  1.00  0.00           H  
HETATM37892  H2  HOH 2A079      -0.224 -47.689 -34.342  1.00  0.00           H  
HETATM37893  O   HOH 2A07A     -15.659 -29.869 -44.060  1.00  0.00           O  
HETATM37894  H1  HOH 2A07A     -15.728 -30.799 -43.844  1.00  0.00           H  
HETATM37895  H2  HOH 2A07A     -16.299 -29.737 -44.759  1.00  0.00           H  
HETATM37896  O   HOH 2A07B     -23.258 -36.596 -45.241  1.00  0.00           O  
HETATM37897  H1  HOH 2A07B     -23.406 -35.934 -45.916  1.00  0.00           H  
HETATM37898  H2  HOH 2A07B     -23.928 -37.260 -45.405  1.00  0.00           H  
HETATM37899  O   HOH 2A07C      -7.911 -43.131 -36.949  1.00  0.00           O  
HETATM37900  H1  HOH 2A07C      -7.017 -43.441 -36.809  1.00  0.00           H  
HETATM37901  H2  HOH 2A07C      -8.446 -43.924 -36.928  1.00  0.00           H  
HETATM37902  O   HOH 2A07D       1.088 -46.272 -33.604  1.00  0.00           O  
HETATM37903  H1  HOH 2A07D       1.987 -46.596 -33.540  1.00  0.00           H  
HETATM37904  H2  HOH 2A07D       0.940 -46.159 -34.543  1.00  0.00           H  
HETATM37905  O   HOH 2A07E       1.864 -39.024 -36.333  1.00  0.00           O  
HETATM37906  H1  HOH 2A07E       2.180 -39.692 -35.724  1.00  0.00           H  
HETATM37907  H2  HOH 2A07E       0.927 -38.956 -36.149  1.00  0.00           H  
HETATM37908  O   HOH 2A07F      -1.152 -40.360 -45.249  1.00  0.00           O  
HETATM37909  H1  HOH 2A07F      -0.958 -39.424 -45.304  1.00  0.00           H  
HETATM37910  H2  HOH 2A07F      -0.735 -40.644 -44.435  1.00  0.00           H  
HETATM37911  O   HOH 2A080      -5.776 -47.027 -44.247  1.00  0.00           O  
HETATM37912  H1  HOH 2A080      -6.001 -47.762 -43.677  1.00  0.00           H  
HETATM37913  H2  HOH 2A080      -4.820 -46.987 -44.220  1.00  0.00           H  
HETATM37914  O   HOH 2A081       3.816 -39.581 -23.335  1.00  0.00           O  
HETATM37915  H1  HOH 2A081       4.407 -39.530 -22.584  1.00  0.00           H  
HETATM37916  H2  HOH 2A081       3.303 -38.774 -23.292  1.00  0.00           H  
HETATM37917  O   HOH 2A082       5.235 -28.329 -36.271  1.00  0.00           O  
HETATM37918  H1  HOH 2A082       4.343 -28.321 -35.924  1.00  0.00           H  
HETATM37919  H2  HOH 2A082       5.123 -28.343 -37.221  1.00  0.00           H  
HETATM37920  O   HOH 2A083      -4.263 -40.427 -38.688  1.00  0.00           O  
HETATM37921  H1  HOH 2A083      -4.263 -39.543 -39.055  1.00  0.00           H  
HETATM37922  H2  HOH 2A083      -3.559 -40.879 -39.151  1.00  0.00           H  
HETATM37923  O   HOH 2A084      -1.481 -37.424 -22.602  1.00  0.00           O  
HETATM37924  H1  HOH 2A084      -1.409 -38.238 -23.101  1.00  0.00           H  
HETATM37925  H2  HOH 2A084      -0.589 -37.246 -22.303  1.00  0.00           H  
HETATM37926  O   HOH 2A085      -1.830 -30.971 -35.026  1.00  0.00           O  
HETATM37927  H1  HOH 2A085      -1.694 -30.237 -34.428  1.00  0.00           H  
HETATM37928  H2  HOH 2A085      -2.677 -30.794 -35.436  1.00  0.00           H  
HETATM37929  O   HOH 2A086      -5.619 -29.868 -24.072  1.00  0.00           O  
HETATM37930  H1  HOH 2A086      -5.379 -30.494 -23.388  1.00  0.00           H  
HETATM37931  H2  HOH 2A086      -4.820 -29.366 -24.229  1.00  0.00           H  
HETATM37932  O   HOH 2A087     -23.194 -37.010 -42.288  1.00  0.00           O  
HETATM37933  H1  HOH 2A087     -23.367 -37.225 -43.205  1.00  0.00           H  
HETATM37934  H2  HOH 2A087     -23.335 -37.832 -41.818  1.00  0.00           H  
HETATM37935  O   HOH 2A088      -5.628 -42.559 -39.808  1.00  0.00           O  
HETATM37936  H1  HOH 2A088      -5.486 -42.489 -40.752  1.00  0.00           H  
HETATM37937  H2  HOH 2A088      -5.314 -41.727 -39.455  1.00  0.00           H  
HETATM37938  O   HOH 2A089      -6.590 -46.677 -37.055  1.00  0.00           O  
HETATM37939  H1  HOH 2A089      -6.637 -46.869 -36.118  1.00  0.00           H  
HETATM37940  H2  HOH 2A089      -6.731 -47.522 -37.480  1.00  0.00           H  
HETATM37941  O   HOH 2A08A      -1.085 -42.749 -46.468  1.00  0.00           O  
HETATM37942  H1  HOH 2A08A      -1.055 -41.831 -46.199  1.00  0.00           H  
HETATM37943  H2  HOH 2A08A      -1.596 -42.746 -47.277  1.00  0.00           H  
HETATM37944  O   HOH 2A08B      -4.743 -19.776 -47.885  1.00  0.00           O  
HETATM37945  H1  HOH 2A08B      -3.786 -19.784 -47.891  1.00  0.00           H  
HETATM37946  H2  HOH 2A08B      -4.983 -20.296 -47.118  1.00  0.00           H  
HETATM37947  O   HOH 2A08C      -1.080 -44.213 -22.137  1.00  0.00           O  
HETATM37948  H1  HOH 2A08C      -0.380 -44.641 -22.629  1.00  0.00           H  
HETATM37949  H2  HOH 2A08C      -1.717 -43.953 -22.802  1.00  0.00           H  
HETATM37950  O   HOH 2A08D       5.230 -27.491 -31.951  1.00  0.00           O  
HETATM37951  H1  HOH 2A08D       4.946 -26.679 -32.371  1.00  0.00           H  
HETATM37952  H2  HOH 2A08D       6.119 -27.306 -31.649  1.00  0.00           H  
HETATM37953  O   HOH 2A08E       5.827 -45.482 -40.019  1.00  0.00           O  
HETATM37954  H1  HOH 2A08E       5.115 -46.107 -39.882  1.00  0.00           H  
HETATM37955  H2  HOH 2A08E       5.451 -44.634 -39.785  1.00  0.00           H  
HETATM37956  O   HOH 2A08F     -16.250 -47.865 -41.693  1.00  0.00           O  
HETATM37957  H1  HOH 2A08F     -15.787 -47.390 -41.003  1.00  0.00           H  
HETATM37958  H2  HOH 2A08F     -16.561 -47.182 -42.287  1.00  0.00           H  
HETATM37959  O   HOH 2A090       1.890 -42.592 -45.881  1.00  0.00           O  
HETATM37960  H1  HOH 2A090       2.603 -42.318 -46.458  1.00  0.00           H  
HETATM37961  H2  HOH 2A090       1.303 -43.093 -46.447  1.00  0.00           H  
HETATM37962  O   HOH 2A091       1.239 -27.979 -47.222  1.00  0.00           O  
HETATM37963  H1  HOH 2A091       1.327 -27.794 -48.157  1.00  0.00           H  
HETATM37964  H2  HOH 2A091       2.051 -28.429 -46.989  1.00  0.00           H  
HETATM37965  O   HOH 2A092       4.193 -43.327 -29.453  1.00  0.00           O  
HETATM37966  H1  HOH 2A092       4.631 -42.801 -30.122  1.00  0.00           H  
HETATM37967  H2  HOH 2A092       3.887 -44.104 -29.921  1.00  0.00           H  
HETATM37968  O   HOH 2A093     -10.467 -47.986 -19.960  1.00  0.00           O  
HETATM37969  H1  HOH 2A093     -11.364 -48.119 -19.655  1.00  0.00           H  
HETATM37970  H2  HOH 2A093      -9.928 -48.102 -19.177  1.00  0.00           H  
HETATM37971  O   HOH 2A094      -3.231 -44.410 -30.999  1.00  0.00           O  
HETATM37972  H1  HOH 2A094      -3.591 -44.888 -31.746  1.00  0.00           H  
HETATM37973  H2  HOH 2A094      -2.649 -43.758 -31.390  1.00  0.00           H  
HETATM37974  O   HOH 2A095      -4.621 -35.339 -19.434  1.00  0.00           O  
HETATM37975  H1  HOH 2A095      -4.552 -35.861 -18.634  1.00  0.00           H  
HETATM37976  H2  HOH 2A095      -4.234 -35.890 -20.114  1.00  0.00           H  
HETATM37977  O   HOH 2A096       5.232 -39.017 -47.538  1.00  0.00           O  
HETATM37978  H1  HOH 2A096       5.610 -39.177 -48.402  1.00  0.00           H  
HETATM37979  H2  HOH 2A096       4.715 -39.802 -47.353  1.00  0.00           H  
HETATM37980  O   HOH 2A097      -0.359 -32.005 -19.040  1.00  0.00           O  
HETATM37981  H1  HOH 2A097      -0.396 -31.412 -18.290  1.00  0.00           H  
HETATM37982  H2  HOH 2A097       0.482 -31.815 -19.456  1.00  0.00           H  
HETATM37983  O   HOH 2A098     -21.570 -32.409 -21.149  1.00  0.00           O  
HETATM37984  H1  HOH 2A098     -21.804 -32.752 -22.011  1.00  0.00           H  
HETATM37985  H2  HOH 2A098     -20.638 -32.609 -21.056  1.00  0.00           H  
HETATM37986  O   HOH 2A099      -2.753 -35.587 -24.500  1.00  0.00           O  
HETATM37987  H1  HOH 2A099      -2.552 -36.453 -24.144  1.00  0.00           H  
HETATM37988  H2  HOH 2A099      -2.894 -35.738 -25.434  1.00  0.00           H  
HETATM37989  O   HOH 2A09A       0.211 -32.343 -22.234  1.00  0.00           O  
HETATM37990  H1  HOH 2A09A       0.326 -31.457 -22.576  1.00  0.00           H  
HETATM37991  H2  HOH 2A09A      -0.135 -32.216 -21.350  1.00  0.00           H  
HETATM37992  O   HOH 2A09B       5.003 -38.416 -26.269  1.00  0.00           O  
HETATM37993  H1  HOH 2A09B       4.111 -38.206 -26.546  1.00  0.00           H  
HETATM37994  H2  HOH 2A09B       4.921 -38.632 -25.340  1.00  0.00           H  
HETATM37995  O   HOH 2A09C       3.343 -37.145 -29.927  1.00  0.00           O  
HETATM37996  H1  HOH 2A09C       3.412 -38.098 -29.987  1.00  0.00           H  
HETATM37997  H2  HOH 2A09C       3.432 -36.956 -28.993  1.00  0.00           H  
HETATM37998  O   HOH 2A09D       3.946 -35.718 -24.770  1.00  0.00           O  
HETATM37999  H1  HOH 2A09D       4.589 -36.118 -24.183  1.00  0.00           H  
HETATM38000  H2  HOH 2A09D       3.280 -35.357 -24.185  1.00  0.00           H  
HETATM38001  O   HOH 2A09E     -23.197 -34.871 -21.958  1.00  0.00           O  
HETATM38002  H1  HOH 2A09E     -22.895 -34.784 -21.054  1.00  0.00           H  
HETATM38003  H2  HOH 2A09E     -22.429 -35.179 -22.439  1.00  0.00           H  
HETATM38004  O   HOH 2A09F      -0.060 -47.059 -20.639  1.00  0.00           O  
HETATM38005  H1  HOH 2A09F       0.608 -47.364 -21.253  1.00  0.00           H  
HETATM38006  H2  HOH 2A09F       0.233 -46.185 -20.381  1.00  0.00           H  
HETATM38007  O   HOH 2A0A0      -2.409 -35.433 -46.370  1.00  0.00           O  
HETATM38008  H1  HOH 2A0A0      -2.399 -35.087 -47.262  1.00  0.00           H  
HETATM38009  H2  HOH 2A0A0      -3.217 -35.944 -46.320  1.00  0.00           H  
HETATM38010  O   HOH 2A0A1     -23.490 -44.313 -22.174  1.00  0.00           O  
HETATM38011  H1  HOH 2A0A1     -23.351 -44.459 -23.109  1.00  0.00           H  
HETATM38012  H2  HOH 2A0A1     -23.296 -43.385 -22.044  1.00  0.00           H  
HETATM38013  O   HOH 2A0A2       3.858 -23.024 -48.553  1.00  0.00           O  
HETATM38014  H1  HOH 2A0A2       3.479 -22.410 -49.183  1.00  0.00           H  
HETATM38015  H2  HOH 2A0A2       4.618 -22.563 -48.198  1.00  0.00           H  
HETATM38016  O   HOH 2A0A3     -21.256 -38.538 -25.834  1.00  0.00           O  
HETATM38017  H1  HOH 2A0A3     -21.847 -37.970 -26.329  1.00  0.00           H  
HETATM38018  H2  HOH 2A0A3     -20.673 -37.934 -25.374  1.00  0.00           H  
HETATM38019  O   HOH 2A0A4      -2.979 -43.794 -24.346  1.00  0.00           O  
HETATM38020  H1  HOH 2A0A4      -3.823 -43.530 -23.981  1.00  0.00           H  
HETATM38021  H2  HOH 2A0A4      -2.917 -44.730 -24.156  1.00  0.00           H  
HETATM38022  O   HOH 2A0A5       2.371 -43.215 -22.815  1.00  0.00           O  
HETATM38023  H1  HOH 2A0A5       1.648 -43.828 -22.948  1.00  0.00           H  
HETATM38024  H2  HOH 2A0A5       3.150 -43.700 -23.088  1.00  0.00           H  
HETATM38025  O   HOH 2A0A6       4.587 -20.610 -45.706  1.00  0.00           O  
HETATM38026  H1  HOH 2A0A6       4.703 -21.509 -45.398  1.00  0.00           H  
HETATM38027  H2  HOH 2A0A6       5.305 -20.472 -46.323  1.00  0.00           H  
HETATM38028  O   HOH 2A0A7     -21.524 -41.722 -25.424  1.00  0.00           O  
HETATM38029  H1  HOH 2A0A7     -21.257 -40.910 -25.856  1.00  0.00           H  
HETATM38030  H2  HOH 2A0A7     -22.069 -42.170 -26.072  1.00  0.00           H  
HETATM38031  O   HOH 2A0A8      -1.740 -24.323 -47.935  1.00  0.00           O  
HETATM38032  H1  HOH 2A0A8      -2.516 -24.395 -47.379  1.00  0.00           H  
HETATM38033  H2  HOH 2A0A8      -1.667 -25.179 -48.357  1.00  0.00           H  
HETATM38034  O   HOH 2A0A9       2.836 -41.040 -27.844  1.00  0.00           O  
HETATM38035  H1  HOH 2A0A9       2.991 -41.227 -26.918  1.00  0.00           H  
HETATM38036  H2  HOH 2A0A9       2.002 -41.469 -28.038  1.00  0.00           H  
HETATM38037  O   HOH 2A0AA     -20.938 -30.096 -23.963  1.00  0.00           O  
HETATM38038  H1  HOH 2A0AA     -21.563 -30.820 -23.939  1.00  0.00           H  
HETATM38039  H2  HOH 2A0AA     -20.090 -30.503 -23.786  1.00  0.00           H  
HETATM38040  O   HOH 2A0AB     -18.990 -33.549 -20.023  1.00  0.00           O  
HETATM38041  H1  HOH 2A0AB     -18.923 -34.148 -20.766  1.00  0.00           H  
HETATM38042  H2  HOH 2A0AB     -18.082 -33.377 -19.772  1.00  0.00           H  
HETATM38043  O   HOH 2A0AC      -4.616 -29.535 -43.962  1.00  0.00           O  
HETATM38044  H1  HOH 2A0AC      -4.345 -30.293 -44.479  1.00  0.00           H  
HETATM38045  H2  HOH 2A0AC      -4.601 -28.805 -44.581  1.00  0.00           H  
HETATM38046  O   HOH 2A0AD       2.767 -38.223 -43.206  1.00  0.00           O  
HETATM38047  H1  HOH 2A0AD       3.124 -37.358 -43.008  1.00  0.00           H  
HETATM38048  H2  HOH 2A0AD       3.370 -38.589 -43.854  1.00  0.00           H  
HETATM38049  O   HOH 2A0AE      -1.986 -41.445 -25.520  1.00  0.00           O  
HETATM38050  H1  HOH 2A0AE      -1.540 -41.564 -26.358  1.00  0.00           H  
HETATM38051  H2  HOH 2A0AE      -2.188 -42.334 -25.227  1.00  0.00           H  
HETATM38052  O   HOH 2A0AF      -1.118 -21.972 -32.798  1.00  0.00           O  
HETATM38053  H1  HOH 2A0AF      -2.055 -21.974 -32.604  1.00  0.00           H  
HETATM38054  H2  HOH 2A0AF      -0.995 -22.712 -33.393  1.00  0.00           H  
HETATM38055  O   HOH 2A0B0       1.910 -33.818 -25.842  1.00  0.00           O  
HETATM38056  H1  HOH 2A0B0       2.657 -34.225 -26.281  1.00  0.00           H  
HETATM38057  H2  HOH 2A0B0       1.995 -34.085 -24.927  1.00  0.00           H  
HETATM38058  O   HOH 2A0B1     -22.459 -44.046 -44.527  1.00  0.00           O  
HETATM38059  H1  HOH 2A0B1     -22.780 -44.463 -45.327  1.00  0.00           H  
HETATM38060  H2  HOH 2A0B1     -23.087 -44.305 -43.853  1.00  0.00           H  
HETATM38061  O   HOH 2A0B2       2.539 -19.900 -47.530  1.00  0.00           O  
HETATM38062  H1  HOH 2A0B2       3.359 -20.251 -47.183  1.00  0.00           H  
HETATM38063  H2  HOH 2A0B2       2.159 -19.411 -46.800  1.00  0.00           H  
HETATM38064  O   HOH 2A0B3       0.083 -25.251 -30.386  1.00  0.00           O  
HETATM38065  H1  HOH 2A0B3       0.103 -26.037 -29.839  1.00  0.00           H  
HETATM38066  H2  HOH 2A0B3       0.976 -25.170 -30.722  1.00  0.00           H  
HETATM38067  O   HOH 2A0B4     -18.011 -27.263 -23.375  1.00  0.00           O  
HETATM38068  H1  HOH 2A0B4     -17.550 -26.485 -23.688  1.00  0.00           H  
HETATM38069  H2  HOH 2A0B4     -17.372 -27.971 -23.461  1.00  0.00           H  
HETATM38070  O   HOH 2A0B5       0.003 -30.285 -46.988  1.00  0.00           O  
HETATM38071  H1  HOH 2A0B5       0.361 -29.420 -47.189  1.00  0.00           H  
HETATM38072  H2  HOH 2A0B5       0.655 -30.687 -46.413  1.00  0.00           H  
HETATM38073  O   HOH 2A0B6       1.072 -33.658 -29.515  1.00  0.00           O  
HETATM38074  H1  HOH 2A0B6       0.508 -33.454 -28.768  1.00  0.00           H  
HETATM38075  H2  HOH 2A0B6       0.855 -32.993 -30.168  1.00  0.00           H  
HETATM38076  O   HOH 2A0B7       3.716 -45.855 -47.965  1.00  0.00           O  
HETATM38077  H1  HOH 2A0B7       2.966 -46.428 -47.804  1.00  0.00           H  
HETATM38078  H2  HOH 2A0B7       3.398 -44.978 -47.754  1.00  0.00           H  
HETATM38079  O   HOH 2A0B8      -6.584 -42.849 -26.889  1.00  0.00           O  
HETATM38080  H1  HOH 2A0B8      -6.246 -43.743 -26.839  1.00  0.00           H  
HETATM38081  H2  HOH 2A0B8      -5.933 -42.374 -27.406  1.00  0.00           H  
HETATM38082  O   HOH 2A0B9      -5.540 -45.001 -21.055  1.00  0.00           O  
HETATM38083  H1  HOH 2A0B9      -4.727 -45.499 -21.140  1.00  0.00           H  
HETATM38084  H2  HOH 2A0B9      -5.587 -44.774 -20.126  1.00  0.00           H  
HETATM38085  O   HOH 2A0BA       5.045 -37.084 -22.473  1.00  0.00           O  
HETATM38086  H1  HOH 2A0BA       5.213 -37.640 -21.712  1.00  0.00           H  
HETATM38087  H2  HOH 2A0BA       5.403 -36.230 -22.230  1.00  0.00           H  
HETATM38088  O   HOH 2A0BB      -4.105 -42.192 -28.077  1.00  0.00           O  
HETATM38089  H1  HOH 2A0BB      -3.762 -43.054 -28.312  1.00  0.00           H  
HETATM38090  H2  HOH 2A0BB      -3.326 -41.657 -27.925  1.00  0.00           H  
HETATM38091  O   HOH 2A0BC       5.241 -45.628 -32.682  1.00  0.00           O  
HETATM38092  H1  HOH 2A0BC       5.064 -46.409 -32.157  1.00  0.00           H  
HETATM38093  H2  HOH 2A0BC       4.734 -44.935 -32.258  1.00  0.00           H  
HETATM38094  O   HOH 2A0BD       1.969 -36.396 -21.127  1.00  0.00           O  
HETATM38095  H1  HOH 2A0BD       1.260 -36.561 -20.506  1.00  0.00           H  
HETATM38096  H2  HOH 2A0BD       2.730 -36.206 -20.579  1.00  0.00           H  
HETATM38097  O   HOH 2A0BE      -6.293 -41.169 -24.632  1.00  0.00           O  
HETATM38098  H1  HOH 2A0BE      -6.415 -42.118 -24.662  1.00  0.00           H  
HETATM38099  H2  HOH 2A0BE      -7.157 -40.823 -24.406  1.00  0.00           H  
HETATM38100  O   HOH 2A0BF      -2.609 -33.111 -23.334  1.00  0.00           O  
HETATM38101  H1  HOH 2A0BF      -1.931 -33.291 -22.683  1.00  0.00           H  
HETATM38102  H2  HOH 2A0BF      -2.786 -33.961 -23.738  1.00  0.00           H  
HETATM38103  O   HOH 2A0C0       5.677 -46.200 -20.046  1.00  0.00           O  
HETATM38104  H1  HOH 2A0C0       5.139 -45.870 -19.327  1.00  0.00           H  
HETATM38105  H2  HOH 2A0C0       5.547 -45.568 -20.753  1.00  0.00           H  
HETATM38106  O   HOH 2A0C1      -0.172 -44.087 -43.683  1.00  0.00           O  
HETATM38107  H1  HOH 2A0C1      -0.288 -44.271 -44.615  1.00  0.00           H  
HETATM38108  H2  HOH 2A0C1       0.075 -44.929 -43.301  1.00  0.00           H  
HETATM38109  O   HOH 2A0C2       4.525 -43.813 -24.781  1.00  0.00           O  
HETATM38110  H1  HOH 2A0C2       5.056 -43.129 -24.372  1.00  0.00           H  
HETATM38111  H2  HOH 2A0C2       5.098 -44.579 -24.806  1.00  0.00           H  
HETATM38112  O   HOH 2A0C3     -21.656 -45.003 -19.760  1.00  0.00           O  
HETATM38113  H1  HOH 2A0C3     -21.833 -44.064 -19.717  1.00  0.00           H  
HETATM38114  H2  HOH 2A0C3     -22.168 -45.311 -20.508  1.00  0.00           H  
HETATM38115  O   HOH 2A0C4     -14.283 -36.988 -31.575  1.00  0.00           O  
HETATM38116  H1  HOH 2A0C4     -13.972 -37.570 -30.882  1.00  0.00           H  
HETATM38117  H2  HOH 2A0C4     -14.050 -37.438 -32.388  1.00  0.00           H  
HETATM38118  O   HOH 2A0C5     -21.919 -32.832 -24.042  1.00  0.00           O  
HETATM38119  H1  HOH 2A0C5     -22.680 -33.325 -24.347  1.00  0.00           H  
HETATM38120  H2  HOH 2A0C5     -21.166 -33.342 -24.341  1.00  0.00           H  
HETATM38121  O   HOH 2A0C6      -4.037 -32.574 -19.776  1.00  0.00           O  
HETATM38122  H1  HOH 2A0C6      -4.251 -33.489 -19.955  1.00  0.00           H  
HETATM38123  H2  HOH 2A0C6      -3.596 -32.592 -18.926  1.00  0.00           H  
HETATM38124  O   HOH 2A0C7      -4.170 -39.590 -25.345  1.00  0.00           O  
HETATM38125  H1  HOH 2A0C7      -3.372 -40.118 -25.298  1.00  0.00           H  
HETATM38126  H2  HOH 2A0C7      -4.869 -40.189 -25.081  1.00  0.00           H  
HETATM38127  O   HOH 2A0C8      -0.567 -36.073 -34.561  1.00  0.00           O  
HETATM38128  H1  HOH 2A0C8      -0.866 -36.166 -35.465  1.00  0.00           H  
HETATM38129  H2  HOH 2A0C8      -0.307 -35.155 -34.487  1.00  0.00           H  
HETATM38130  O   HOH 2A0C9      -2.246 -30.335 -21.330  1.00  0.00           O  
HETATM38131  H1  HOH 2A0C9      -2.487 -29.576 -20.799  1.00  0.00           H  
HETATM38132  H2  HOH 2A0C9      -2.967 -30.953 -21.208  1.00  0.00           H  
HETATM38133  O   HOH 2A0CA      -3.513 -28.140 -20.201  1.00  0.00           O  
HETATM38134  H1  HOH 2A0CA      -3.366 -27.861 -19.298  1.00  0.00           H  
HETATM38135  H2  HOH 2A0CA      -3.608 -27.324 -20.693  1.00  0.00           H  
HETATM38136  O   HOH 2A0CB      -1.076 -41.700 -28.022  1.00  0.00           O  
HETATM38137  H1  HOH 2A0CB      -0.601 -41.004 -28.476  1.00  0.00           H  
HETATM38138  H2  HOH 2A0CB      -0.590 -42.498 -28.232  1.00  0.00           H  
HETATM38139  O   HOH 2A0CC     -24.052 -41.620 -23.718  1.00  0.00           O  
HETATM38140  H1  HOH 2A0CC     -23.172 -41.486 -24.072  1.00  0.00           H  
HETATM38141  H2  HOH 2A0CC     -24.495 -40.782 -23.853  1.00  0.00           H  
HETATM38142  O   HOH 2A0CD      -2.890 -44.581 -38.517  1.00  0.00           O  
HETATM38143  H1  HOH 2A0CD      -2.002 -44.363 -38.234  1.00  0.00           H  
HETATM38144  H2  HOH 2A0CD      -3.216 -43.777 -38.923  1.00  0.00           H  
HETATM38145  O   HOH 2A0CE     -18.895 -37.238 -41.206  1.00  0.00           O  
HETATM38146  H1  HOH 2A0CE     -19.328 -37.871 -40.632  1.00  0.00           H  
HETATM38147  H2  HOH 2A0CE     -18.598 -36.545 -40.617  1.00  0.00           H  
HETATM38148  O   HOH 2A0CF     -18.121 -42.755 -35.764  1.00  0.00           O  
HETATM38149  H1  HOH 2A0CF     -17.411 -42.868 -36.396  1.00  0.00           H  
HETATM38150  H2  HOH 2A0CF     -18.193 -41.808 -35.650  1.00  0.00           H  
HETATM38151  O   HOH 2A0D0       1.705 -34.575 -23.372  1.00  0.00           O  
HETATM38152  H1  HOH 2A0D0       1.747 -35.197 -22.645  1.00  0.00           H  
HETATM38153  H2  HOH 2A0D0       1.181 -33.849 -23.035  1.00  0.00           H  
HETATM38154  O   HOH 2A0D1       2.796 -22.671 -26.579  1.00  0.00           O  
HETATM38155  H1  HOH 2A0D1       3.718 -22.580 -26.335  1.00  0.00           H  
HETATM38156  H2  HOH 2A0D1       2.633 -21.942 -27.177  1.00  0.00           H  
HETATM38157  O   HOH 2A0D2     -23.664 -39.028 -34.856  1.00  0.00           O  
HETATM38158  H1  HOH 2A0D2     -24.346 -39.013 -34.184  1.00  0.00           H  
HETATM38159  H2  HOH 2A0D2     -23.948 -39.705 -35.471  1.00  0.00           H  
HETATM38160  O   HOH 2A0D3      -2.166 -34.847 -32.636  1.00  0.00           O  
HETATM38161  H1  HOH 2A0D3      -1.525 -35.415 -33.064  1.00  0.00           H  
HETATM38162  H2  HOH 2A0D3      -1.683 -34.443 -31.915  1.00  0.00           H  
HETATM38163  O   HOH 2A0D4      -2.822 -25.210 -21.599  1.00  0.00           O  
HETATM38164  H1  HOH 2A0D4      -2.121 -24.656 -21.943  1.00  0.00           H  
HETATM38165  H2  HOH 2A0D4      -3.353 -24.621 -21.064  1.00  0.00           H  
HETATM38166  O   HOH 2A0D5     -21.036 -32.885 -31.312  1.00  0.00           O  
HETATM38167  H1  HOH 2A0D5     -20.885 -32.058 -30.855  1.00  0.00           H  
HETATM38168  H2  HOH 2A0D5     -21.849 -32.746 -31.798  1.00  0.00           H  
HETATM38169  O   HOH 2A0D6      -0.059 -45.078 -27.631  1.00  0.00           O  
HETATM38170  H1  HOH 2A0D6       0.415 -44.318 -27.970  1.00  0.00           H  
HETATM38171  H2  HOH 2A0D6       0.369 -45.275 -26.798  1.00  0.00           H  
HETATM38172  O   HOH 2A0D7     -24.299 -39.566 -21.304  1.00  0.00           O  
HETATM38173  H1  HOH 2A0D7     -23.733 -39.297 -22.028  1.00  0.00           H  
HETATM38174  H2  HOH 2A0D7     -23.720 -40.045 -20.711  1.00  0.00           H  
HETATM38175  O   HOH 2A0D8     -10.431 -42.341 -33.115  1.00  0.00           O  
HETATM38176  H1  HOH 2A0D8      -9.928 -41.946 -33.827  1.00  0.00           H  
HETATM38177  H2  HOH 2A0D8     -10.745 -41.596 -32.602  1.00  0.00           H  
HETATM38178  O   HOH 2A0D9       4.015 -36.277 -19.405  1.00  0.00           O  
HETATM38179  H1  HOH 2A0D9       4.865 -35.838 -19.409  1.00  0.00           H  
HETATM38180  H2  HOH 2A0D9       4.032 -36.826 -18.621  1.00  0.00           H  
HETATM38181  O   HOH 2A0DA     -20.259 -34.478 -28.658  1.00  0.00           O  
HETATM38182  H1  HOH 2A0DA     -20.849 -33.748 -28.473  1.00  0.00           H  
HETATM38183  H2  HOH 2A0DA     -20.303 -34.587 -29.608  1.00  0.00           H  
HETATM38184  O   HOH 2A0DB      -4.820 -39.699 -28.789  1.00  0.00           O  
HETATM38185  H1  HOH 2A0DB      -5.203 -38.896 -28.436  1.00  0.00           H  
HETATM38186  H2  HOH 2A0DB      -5.061 -40.378 -28.158  1.00  0.00           H  
HETATM38187  O   HOH 2A0DC      -6.957 -46.552 -34.491  1.00  0.00           O  
HETATM38188  H1  HOH 2A0DC      -6.716 -47.110 -33.751  1.00  0.00           H  
HETATM38189  H2  HOH 2A0DC      -7.177 -45.709 -34.094  1.00  0.00           H  
HETATM38190  O   HOH 2A0DD     -18.712 -34.477 -22.617  1.00  0.00           O  
HETATM38191  H1  HOH 2A0DD     -19.322 -35.112 -22.994  1.00  0.00           H  
HETATM38192  H2  HOH 2A0DD     -17.905 -34.972 -22.480  1.00  0.00           H  
HETATM38193  O   HOH 2A0DE     -17.997 -45.148 -24.893  1.00  0.00           O  
HETATM38194  H1  HOH 2A0DE     -17.141 -45.360 -24.520  1.00  0.00           H  
HETATM38195  H2  HOH 2A0DE     -18.546 -44.949 -24.135  1.00  0.00           H  
HETATM38196  O   HOH 2A0DF     -23.522 -34.670 -25.229  1.00  0.00           O  
HETATM38197  H1  HOH 2A0DF     -24.461 -34.846 -25.173  1.00  0.00           H  
HETATM38198  H2  HOH 2A0DF     -23.192 -35.323 -25.846  1.00  0.00           H  
HETATM38199  O   HOH 2A0E0     -22.119 -36.289 -27.082  1.00  0.00           O  
HETATM38200  H1  HOH 2A0E0     -21.395 -35.745 -27.391  1.00  0.00           H  
HETATM38201  H2  HOH 2A0E0     -22.854 -36.055 -27.648  1.00  0.00           H  
HETATM38202  O   HOH 2A0E1       3.301 -40.498 -41.377  1.00  0.00           O  
HETATM38203  H1  HOH 2A0E1       2.906 -39.738 -41.805  1.00  0.00           H  
HETATM38204  H2  HOH 2A0E1       3.280 -41.185 -42.043  1.00  0.00           H  
HETATM38205  O   HOH 2A0E2     -19.534 -40.588 -48.393  1.00  0.00           O  
HETATM38206  H1  HOH 2A0E2     -19.623 -39.652 -48.214  1.00  0.00           H  
HETATM38207  H2  HOH 2A0E2     -18.593 -40.754 -48.338  1.00  0.00           H  
HETATM38208  O   HOH 2A0E3     -20.594 -43.500 -34.031  1.00  0.00           O  
HETATM38209  H1  HOH 2A0E3     -19.886 -43.047 -34.490  1.00  0.00           H  
HETATM38210  H2  HOH 2A0E3     -21.326 -42.883 -34.050  1.00  0.00           H  
HETATM38211  O   HOH 2A0E4      -9.805 -40.199 -28.263  1.00  0.00           O  
HETATM38212  H1  HOH 2A0E4      -9.746 -39.247 -28.186  1.00  0.00           H  
HETATM38213  H2  HOH 2A0E4      -9.775 -40.366 -29.205  1.00  0.00           H  
HETATM38214  O   HOH 2A0E5     -21.739 -19.346 -27.432  1.00  0.00           O  
HETATM38215  H1  HOH 2A0E5     -22.406 -20.031 -27.450  1.00  0.00           H  
HETATM38216  H2  HOH 2A0E5     -22.029 -18.711 -28.087  1.00  0.00           H  
HETATM38217  O   HOH 2A0E6      -4.533 -31.731 -27.088  1.00  0.00           O  
HETATM38218  H1  HOH 2A0E6      -3.898 -31.536 -26.399  1.00  0.00           H  
HETATM38219  H2  HOH 2A0E6      -4.766 -30.876 -27.450  1.00  0.00           H  
HETATM38220  O   HOH 2A0E7       2.962 -36.412 -27.322  1.00  0.00           O  
HETATM38221  H1  HOH 2A0E7       2.181 -36.899 -27.059  1.00  0.00           H  
HETATM38222  H2  HOH 2A0E7       3.532 -36.438 -26.554  1.00  0.00           H  
HETATM38223  O   HOH 2A0E8     -22.463 -44.235 -31.392  1.00  0.00           O  
HETATM38224  H1  HOH 2A0E8     -22.905 -44.681 -32.115  1.00  0.00           H  
HETATM38225  H2  HOH 2A0E8     -23.092 -43.577 -31.096  1.00  0.00           H  
HETATM38226  O   HOH 2A0E9     -20.387 -45.655 -43.213  1.00  0.00           O  
HETATM38227  H1  HOH 2A0E9     -19.433 -45.578 -43.180  1.00  0.00           H  
HETATM38228  H2  HOH 2A0E9     -20.670 -44.910 -43.743  1.00  0.00           H  
HETATM38229  O   HOH 2A0EA      -1.863 -38.438 -26.990  1.00  0.00           O  
HETATM38230  H1  HOH 2A0EA      -2.452 -37.688 -27.080  1.00  0.00           H  
HETATM38231  H2  HOH 2A0EA      -2.410 -39.128 -26.613  1.00  0.00           H  
HETATM38232  O   HOH 2A0EB       4.440 -28.241 -28.373  1.00  0.00           O  
HETATM38233  H1  HOH 2A0EB       5.030 -27.931 -27.687  1.00  0.00           H  
HETATM38234  H2  HOH 2A0EB       4.334 -27.490 -28.957  1.00  0.00           H  
HETATM38235  O   HOH 2A0EC      -5.657 -23.093 -48.037  1.00  0.00           O  
HETATM38236  H1  HOH 2A0EC      -5.560 -22.191 -47.731  1.00  0.00           H  
HETATM38237  H2  HOH 2A0EC      -4.976 -23.194 -48.703  1.00  0.00           H  
HETATM38238  O   HOH 2A0ED       0.147 -33.476 -35.321  1.00  0.00           O  
HETATM38239  H1  HOH 2A0ED      -0.435 -32.747 -35.534  1.00  0.00           H  
HETATM38240  H2  HOH 2A0ED       0.709 -33.138 -34.623  1.00  0.00           H  
HETATM38241  O   HOH 2A0EE      -1.626 -33.217 -44.466  1.00  0.00           O  
HETATM38242  H1  HOH 2A0EE      -2.284 -32.706 -44.938  1.00  0.00           H  
HETATM38243  H2  HOH 2A0EE      -1.683 -34.093 -44.847  1.00  0.00           H  
HETATM38244  O   HOH 2A0EF      -4.619 -48.735 -31.517  1.00  0.00           O  
HETATM38245  H1  HOH 2A0EF      -4.321 -48.445 -32.379  1.00  0.00           H  
HETATM38246  H2  HOH 2A0EF      -5.493 -48.357 -31.425  1.00  0.00           H  
HETATM38247  O   HOH 2A0F0       0.405 -22.610 -28.986  1.00  0.00           O  
HETATM38248  H1  HOH 2A0F0       1.139 -23.060 -29.405  1.00  0.00           H  
HETATM38249  H2  HOH 2A0F0      -0.371 -22.951 -29.432  1.00  0.00           H  
HETATM38250  O   HOH 2A0F1      -2.202 -19.063 -44.464  1.00  0.00           O  
HETATM38251  H1  HOH 2A0F1      -2.681 -18.241 -44.368  1.00  0.00           H  
HETATM38252  H2  HOH 2A0F1      -1.880 -19.258 -43.584  1.00  0.00           H  
HETATM38253  O   HOH 2A0F2      -4.395 -24.796 -35.194  1.00  0.00           O  
HETATM38254  H1  HOH 2A0F2      -3.895 -24.653 -35.998  1.00  0.00           H  
HETATM38255  H2  HOH 2A0F2      -3.793 -25.267 -34.618  1.00  0.00           H  
HETATM38256  O   HOH 2A0F3      -7.936 -46.201 -41.718  1.00  0.00           O  
HETATM38257  H1  HOH 2A0F3      -7.675 -47.077 -42.001  1.00  0.00           H  
HETATM38258  H2  HOH 2A0F3      -7.116 -45.774 -41.472  1.00  0.00           H  
HETATM38259  O   HOH 2A0F4      -6.318 -45.145 -39.931  1.00  0.00           O  
HETATM38260  H1  HOH 2A0F4      -6.151 -44.215 -39.775  1.00  0.00           H  
HETATM38261  H2  HOH 2A0F4      -6.478 -45.510 -39.061  1.00  0.00           H  
HETATM38262  O   HOH 2A0F5      -3.844 -24.686 -45.930  1.00  0.00           O  
HETATM38263  H1  HOH 2A0F5      -4.568 -24.197 -46.319  1.00  0.00           H  
HETATM38264  H2  HOH 2A0F5      -3.923 -24.524 -44.990  1.00  0.00           H  
HETATM38265  O   HOH 2A0F6      -2.474 -48.782 -29.348  1.00  0.00           O  
HETATM38266  H1  HOH 2A0F6      -1.862 -48.996 -30.053  1.00  0.00           H  
HETATM38267  H2  HOH 2A0F6      -3.217 -48.373 -29.792  1.00  0.00           H  
HETATM38268  O   HOH 2A0F7       2.976 -27.379 -40.628  1.00  0.00           O  
HETATM38269  H1  HOH 2A0F7       2.844 -26.795 -39.881  1.00  0.00           H  
HETATM38270  H2  HOH 2A0F7       2.193 -27.929 -40.645  1.00  0.00           H  
HETATM38271  O   HOH 2A0F8      -3.059 -46.683 -44.015  1.00  0.00           O  
HETATM38272  H1  HOH 2A0F8      -3.062 -46.134 -43.230  1.00  0.00           H  
HETATM38273  H2  HOH 2A0F8      -2.612 -46.154 -44.676  1.00  0.00           H  
HETATM38274  O   HOH 2A0F9      -2.165 -38.654 -32.534  1.00  0.00           O  
HETATM38275  H1  HOH 2A0F9      -2.190 -38.475 -33.475  1.00  0.00           H  
HETATM38276  H2  HOH 2A0F9      -1.285 -38.999 -32.379  1.00  0.00           H  
HETATM38277  O   HOH 2A0FA      -7.564 -30.703 -35.399  1.00  0.00           O  
HETATM38278  H1  HOH 2A0FA      -7.444 -31.293 -36.143  1.00  0.00           H  
HETATM38279  H2  HOH 2A0FA      -6.726 -30.250 -35.315  1.00  0.00           H  
HETATM38280  O   HOH 2A0FB       3.691 -31.362 -39.393  1.00  0.00           O  
HETATM38281  H1  HOH 2A0FB       3.574 -31.496 -38.453  1.00  0.00           H  
HETATM38282  H2  HOH 2A0FB       4.135 -30.516 -39.461  1.00  0.00           H  
HETATM38283  O   HOH 2A0FC     -23.140 -23.190 -34.783  1.00  0.00           O  
HETATM38284  H1  HOH 2A0FC     -23.964 -23.554 -34.461  1.00  0.00           H  
HETATM38285  H2  HOH 2A0FC     -22.942 -23.702 -35.567  1.00  0.00           H  
HETATM38286  O   HOH 2A0FD     -22.239 -19.106 -30.112  1.00  0.00           O  
HETATM38287  H1  HOH 2A0FD     -21.926 -20.010 -30.099  1.00  0.00           H  
HETATM38288  H2  HOH 2A0FD     -22.662 -19.011 -30.966  1.00  0.00           H  
HETATM38289  O   HOH 2A0FE     -23.017 -30.333 -28.714  1.00  0.00           O  
HETATM38290  H1  HOH 2A0FE     -23.902 -30.013 -28.888  1.00  0.00           H  
HETATM38291  H2  HOH 2A0FE     -23.138 -31.248 -28.459  1.00  0.00           H  
HETATM38292  O   HOH 2A0FF     -22.093 -20.460 -45.246  1.00  0.00           O  
HETATM38293  H1  HOH 2A0FF     -22.525 -20.019 -45.977  1.00  0.00           H  
HETATM38294  H2  HOH 2A0FF     -21.706 -19.750 -44.733  1.00  0.00           H  
HETATM38295  O   HOH 2A100      -6.714 -29.179 -41.821  1.00  0.00           O  
HETATM38296  H1  HOH 2A100      -7.602 -29.524 -41.727  1.00  0.00           H  
HETATM38297  H2  HOH 2A100      -6.452 -29.430 -42.707  1.00  0.00           H  
HETATM38298  O   HOH 2A101       1.329 -23.439 -19.968  1.00  0.00           O  
HETATM38299  H1  HOH 2A101       2.177 -23.878 -20.044  1.00  0.00           H  
HETATM38300  H2  HOH 2A101       0.871 -23.661 -20.779  1.00  0.00           H  
HETATM38301  O   HOH 2A102       2.502 -31.230 -35.195  1.00  0.00           O  
HETATM38302  H1  HOH 2A102       2.106 -31.010 -34.351  1.00  0.00           H  
HETATM38303  H2  HOH 2A102       2.639 -32.177 -35.155  1.00  0.00           H  
HETATM38304  O   HOH 2A103      -4.241 -25.247 -43.302  1.00  0.00           O  
HETATM38305  H1  HOH 2A103      -4.714 -26.079 -43.285  1.00  0.00           H  
HETATM38306  H2  HOH 2A103      -3.327 -25.488 -43.151  1.00  0.00           H  
HETATM38307  O   HOH 2A104      -1.129 -27.168 -35.263  1.00  0.00           O  
HETATM38308  H1  HOH 2A104      -1.604 -27.184 -36.094  1.00  0.00           H  
HETATM38309  H2  HOH 2A104      -0.221 -27.354 -35.502  1.00  0.00           H  
HETATM38310  O   HOH 2A105      -2.647 -21.770 -44.820  1.00  0.00           O  
HETATM38311  H1  HOH 2A105      -2.340 -22.091 -45.668  1.00  0.00           H  
HETATM38312  H2  HOH 2A105      -2.372 -20.853 -44.797  1.00  0.00           H  
HETATM38313  O   HOH 2A106      -1.607 -25.611 -42.505  1.00  0.00           O  
HETATM38314  H1  HOH 2A106      -1.659 -26.395 -41.958  1.00  0.00           H  
HETATM38315  H2  HOH 2A106      -0.689 -25.564 -42.772  1.00  0.00           H  
HETATM38316  O   HOH 2A107     -21.437 -25.552 -27.050  1.00  0.00           O  
HETATM38317  H1  HOH 2A107     -21.284 -25.183 -27.919  1.00  0.00           H  
HETATM38318  H2  HOH 2A107     -21.626 -24.794 -26.497  1.00  0.00           H  
HETATM38319  O   HOH 2A108       1.056 -45.547 -36.344  1.00  0.00           O  
HETATM38320  H1  HOH 2A108       0.683 -46.154 -36.983  1.00  0.00           H  
HETATM38321  H2  HOH 2A108       1.912 -45.315 -36.704  1.00  0.00           H  
HETATM38322  O   HOH 2A109     -21.120 -22.026 -33.182  1.00  0.00           O  
HETATM38323  H1  HOH 2A109     -21.761 -22.500 -33.711  1.00  0.00           H  
HETATM38324  H2  HOH 2A109     -21.057 -21.165 -33.595  1.00  0.00           H  
HETATM38325  O   HOH 2A10A      -0.061 -26.968 -45.019  1.00  0.00           O  
HETATM38326  H1  HOH 2A10A       0.584 -26.345 -44.685  1.00  0.00           H  
HETATM38327  H2  HOH 2A10A       0.264 -27.209 -45.886  1.00  0.00           H  
HETATM38328  O   HOH 2A10B       1.150 -32.274 -45.024  1.00  0.00           O  
HETATM38329  H1  HOH 2A10B       1.257 -32.930 -45.713  1.00  0.00           H  
HETATM38330  H2  HOH 2A10B       0.316 -32.496 -44.609  1.00  0.00           H  
HETATM38331  O   HOH 2A10C     -22.965 -24.415 -19.778  1.00  0.00           O  
HETATM38332  H1  HOH 2A10C     -23.421 -25.205 -19.489  1.00  0.00           H  
HETATM38333  H2  HOH 2A10C     -22.054 -24.689 -19.886  1.00  0.00           H  
HETATM38334  O   HOH 2A10D       1.500 -27.904 -25.504  1.00  0.00           O  
HETATM38335  H1  HOH 2A10D       1.765 -27.101 -25.952  1.00  0.00           H  
HETATM38336  H2  HOH 2A10D       0.855 -28.303 -26.087  1.00  0.00           H  
HETATM38337  O   HOH 2A10E       3.899 -33.751 -34.629  1.00  0.00           O  
HETATM38338  H1  HOH 2A10E       4.155 -34.640 -34.873  1.00  0.00           H  
HETATM38339  H2  HOH 2A10E       4.533 -33.188 -35.075  1.00  0.00           H  
HETATM38340  O   HOH 2A10F      -2.676 -31.117 -39.763  1.00  0.00           O  
HETATM38341  H1  HOH 2A10F      -3.486 -30.829 -39.342  1.00  0.00           H  
HETATM38342  H2  HOH 2A10F      -2.966 -31.624 -40.521  1.00  0.00           H  
HETATM38343  O   HOH 2A110      -2.864 -27.496 -37.847  1.00  0.00           O  
HETATM38344  H1  HOH 2A110      -3.801 -27.413 -37.670  1.00  0.00           H  
HETATM38345  H2  HOH 2A110      -2.817 -27.872 -38.726  1.00  0.00           H  
HETATM38346  O   HOH 2A111      -4.232 -22.831 -20.374  1.00  0.00           O  
HETATM38347  H1  HOH 2A111      -5.118 -22.475 -20.437  1.00  0.00           H  
HETATM38348  H2  HOH 2A111      -3.791 -22.519 -21.164  1.00  0.00           H  
HETATM38349  O   HOH 2A112      -1.405 -29.482 -31.375  1.00  0.00           O  
HETATM38350  H1  HOH 2A112      -1.872 -28.731 -31.743  1.00  0.00           H  
HETATM38351  H2  HOH 2A112      -0.747 -29.095 -30.797  1.00  0.00           H  
HETATM38352  O   HOH 2A113      -4.460 -27.254 -41.163  1.00  0.00           O  
HETATM38353  H1  HOH 2A113      -5.055 -27.922 -41.504  1.00  0.00           H  
HETATM38354  H2  HOH 2A113      -3.662 -27.734 -40.944  1.00  0.00           H  
HETATM38355  O   HOH 2A114      -0.469 -31.046 -38.241  1.00  0.00           O  
HETATM38356  H1  HOH 2A114      -0.020 -31.860 -38.468  1.00  0.00           H  
HETATM38357  H2  HOH 2A114      -1.220 -31.014 -38.834  1.00  0.00           H  
HETATM38358  O   HOH 2A115       3.298 -22.958 -42.247  1.00  0.00           O  
HETATM38359  H1  HOH 2A115       3.585 -23.861 -42.117  1.00  0.00           H  
HETATM38360  H2  HOH 2A115       3.223 -22.864 -43.197  1.00  0.00           H  
HETATM38361  O   HOH 2A116       2.981 -23.571 -29.893  1.00  0.00           O  
HETATM38362  H1  HOH 2A116       3.058 -24.203 -30.607  1.00  0.00           H  
HETATM38363  H2  HOH 2A116       3.770 -23.034 -29.961  1.00  0.00           H  
HETATM38364  O   HOH 2A117       4.825 -33.544 -31.370  1.00  0.00           O  
HETATM38365  H1  HOH 2A117       4.495 -33.750 -30.496  1.00  0.00           H  
HETATM38366  H2  HOH 2A117       4.385 -34.169 -31.946  1.00  0.00           H  
HETATM38367  O   HOH 2A118      -7.148 -26.084 -31.085  1.00  0.00           O  
HETATM38368  H1  HOH 2A118      -7.292 -26.779 -31.728  1.00  0.00           H  
HETATM38369  H2  HOH 2A118      -7.397 -25.280 -31.540  1.00  0.00           H  
HETATM38370  O   HOH 2A119       1.343 -46.653 -46.480  1.00  0.00           O  
HETATM38371  H1  HOH 2A119       0.524 -46.160 -46.525  1.00  0.00           H  
HETATM38372  H2  HOH 2A119       1.106 -47.475 -46.051  1.00  0.00           H  
HETATM38373  O   HOH 2A11A       3.665 -32.316 -43.793  1.00  0.00           O  
HETATM38374  H1  HOH 2A11A       2.992 -32.349 -44.473  1.00  0.00           H  
HETATM38375  H2  HOH 2A11A       4.054 -31.445 -43.882  1.00  0.00           H  
HETATM38376  O   HOH 2A11B      -6.011 -37.346 -30.623  1.00  0.00           O  
HETATM38377  H1  HOH 2A11B      -6.060 -37.105 -29.698  1.00  0.00           H  
HETATM38378  H2  HOH 2A11B      -5.145 -37.049 -30.902  1.00  0.00           H  
HETATM38379  O   HOH 2A11C     -12.378 -44.613 -33.288  1.00  0.00           O  
HETATM38380  H1  HOH 2A11C     -13.115 -44.407 -32.712  1.00  0.00           H  
HETATM38381  H2  HOH 2A11C     -11.676 -44.032 -32.996  1.00  0.00           H  
HETATM38382  O   HOH 2A11D       0.455 -19.081 -45.489  1.00  0.00           O  
HETATM38383  H1  HOH 2A11D      -0.492 -19.194 -45.413  1.00  0.00           H  
HETATM38384  H2  HOH 2A11D       0.809 -19.490 -44.699  1.00  0.00           H  
HETATM38385  O   HOH 2A11E      -0.018 -20.325 -40.083  1.00  0.00           O  
HETATM38386  H1  HOH 2A11E       0.814 -20.798 -40.068  1.00  0.00           H  
HETATM38387  H2  HOH 2A11E      -0.649 -20.938 -39.706  1.00  0.00           H  
HETATM38388  O   HOH 2A11F       3.457 -20.451 -41.168  1.00  0.00           O  
HETATM38389  H1  HOH 2A11F       3.394 -21.403 -41.249  1.00  0.00           H  
HETATM38390  H2  HOH 2A11F       3.382 -20.286 -40.228  1.00  0.00           H  
HETATM38391  O   HOH 2A120       2.545 -25.557 -31.637  1.00  0.00           O  
HETATM38392  H1  HOH 2A120       2.874 -25.264 -32.487  1.00  0.00           H  
HETATM38393  H2  HOH 2A120       2.268 -26.461 -31.785  1.00  0.00           H  
HETATM38394  O   HOH 2A121       4.470 -25.377 -46.622  1.00  0.00           O  
HETATM38395  H1  HOH 2A121       5.374 -25.072 -46.554  1.00  0.00           H  
HETATM38396  H2  HOH 2A121       4.057 -24.770 -47.236  1.00  0.00           H  
HETATM38397  O   HOH 2A122      -6.071 -19.460 -34.905  1.00  0.00           O  
HETATM38398  H1  HOH 2A122      -5.348 -18.837 -34.837  1.00  0.00           H  
HETATM38399  H2  HOH 2A122      -5.652 -20.291 -35.127  1.00  0.00           H  
HETATM38400  O   HOH 2A123     -23.290 -32.901 -27.758  1.00  0.00           O  
HETATM38401  H1  HOH 2A123     -23.153 -33.147 -26.843  1.00  0.00           H  
HETATM38402  H2  HOH 2A123     -24.130 -33.298 -27.990  1.00  0.00           H  
HETATM38403  O   HOH 2A124       5.539 -21.759 -30.602  1.00  0.00           O  
HETATM38404  H1  HOH 2A124       5.378 -21.295 -31.424  1.00  0.00           H  
HETATM38405  H2  HOH 2A124       5.091 -21.235 -29.939  1.00  0.00           H  
HETATM38406  O   HOH 2A125     -17.039 -25.164 -31.237  1.00  0.00           O  
HETATM38407  H1  HOH 2A125     -17.213 -24.352 -31.711  1.00  0.00           H  
HETATM38408  H2  HOH 2A125     -16.690 -25.760 -31.900  1.00  0.00           H  
HETATM38409  O   HOH 2A126     -19.360 -28.189 -28.420  1.00  0.00           O  
HETATM38410  H1  HOH 2A126     -19.274 -27.261 -28.202  1.00  0.00           H  
HETATM38411  H2  HOH 2A126     -19.286 -28.641 -27.580  1.00  0.00           H  
HETATM38412  O   HOH 2A127       1.130 -22.784 -36.981  1.00  0.00           O  
HETATM38413  H1  HOH 2A127       0.879 -23.197 -37.807  1.00  0.00           H  
HETATM38414  H2  HOH 2A127       0.504 -22.068 -36.871  1.00  0.00           H  
HETATM38415  O   HOH 2A128      -8.712 -25.332 -45.718  1.00  0.00           O  
HETATM38416  H1  HOH 2A128      -8.229 -25.514 -46.524  1.00  0.00           H  
HETATM38417  H2  HOH 2A128      -8.807 -26.187 -45.298  1.00  0.00           H  
HETATM38418  O   HOH 2A129     -10.662 -20.875 -33.391  1.00  0.00           O  
HETATM38419  H1  HOH 2A129      -9.726 -20.944 -33.204  1.00  0.00           H  
HETATM38420  H2  HOH 2A129     -10.909 -21.744 -33.707  1.00  0.00           H  
HETATM38421  O   HOH 2A12A       0.994 -23.635 -46.943  1.00  0.00           O  
HETATM38422  H1  HOH 2A12A       0.083 -23.926 -46.927  1.00  0.00           H  
HETATM38423  H2  HOH 2A12A       1.215 -23.589 -47.873  1.00  0.00           H  
HETATM38424  O   HOH 2A12B      -3.019 -21.628 -42.206  1.00  0.00           O  
HETATM38425  H1  HOH 2A12B      -2.754 -21.855 -43.097  1.00  0.00           H  
HETATM38426  H2  HOH 2A12B      -2.637 -20.764 -42.054  1.00  0.00           H  
HETATM38427  O   HOH 2A12C      -7.119 -21.933 -20.549  1.00  0.00           O  
HETATM38428  H1  HOH 2A12C      -7.780 -21.685 -19.903  1.00  0.00           H  
HETATM38429  H2  HOH 2A12C      -7.621 -22.300 -21.277  1.00  0.00           H  
HETATM38430  O   HOH 2A12D      -8.126 -44.230 -32.983  1.00  0.00           O  
HETATM38431  H1  HOH 2A12D      -8.092 -44.284 -32.028  1.00  0.00           H  
HETATM38432  H2  HOH 2A12D      -8.720 -43.500 -33.160  1.00  0.00           H  
HETATM38433  O   HOH 2A12E     -21.293 -21.331 -36.487  1.00  0.00           O  
HETATM38434  H1  HOH 2A12E     -22.149 -21.756 -36.539  1.00  0.00           H  
HETATM38435  H2  HOH 2A12E     -20.905 -21.464 -37.351  1.00  0.00           H  
HETATM38436  O   HOH 2A12F       4.519 -29.593 -44.892  1.00  0.00           O  
HETATM38437  H1  HOH 2A12F       5.387 -29.971 -45.037  1.00  0.00           H  
HETATM38438  H2  HOH 2A12F       3.989 -29.926 -45.616  1.00  0.00           H  
HETATM38439  O   HOH 2A130       3.147 -29.904 -47.212  1.00  0.00           O  
HETATM38440  H1  HOH 2A130       3.640 -29.619 -47.982  1.00  0.00           H  
HETATM38441  H2  HOH 2A130       3.174 -30.860 -47.250  1.00  0.00           H  
HETATM38442  O   HOH 2A131     -24.002 -22.922 -45.112  1.00  0.00           O  
HETATM38443  H1  HOH 2A131     -23.570 -23.464 -45.773  1.00  0.00           H  
HETATM38444  H2  HOH 2A131     -23.329 -22.301 -44.834  1.00  0.00           H  
HETATM38445  O   HOH 2A132      -2.266 -28.529 -40.468  1.00  0.00           O  
HETATM38446  H1  HOH 2A132      -2.381 -29.473 -40.365  1.00  0.00           H  
HETATM38447  H2  HOH 2A132      -1.761 -28.435 -41.275  1.00  0.00           H  
HETATM38448  O   HOH 2A133      -3.352 -23.012 -37.208  1.00  0.00           O  
HETATM38449  H1  HOH 2A133      -3.569 -22.849 -38.126  1.00  0.00           H  
HETATM38450  H2  HOH 2A133      -3.377 -22.148 -36.798  1.00  0.00           H  
HETATM38451  O   HOH 2A134       3.184 -47.614 -42.487  1.00  0.00           O  
HETATM38452  H1  HOH 2A134       3.458 -47.131 -43.267  1.00  0.00           H  
HETATM38453  H2  HOH 2A134       3.841 -48.303 -42.388  1.00  0.00           H  
HETATM38454  O   HOH 2A135      -5.680 -27.901 -37.414  1.00  0.00           O  
HETATM38455  H1  HOH 2A135      -5.883 -28.531 -38.105  1.00  0.00           H  
HETATM38456  H2  HOH 2A135      -6.302 -27.187 -37.549  1.00  0.00           H  
HETATM38457  O   HOH 2A136       3.420 -19.871 -38.316  1.00  0.00           O  
HETATM38458  H1  HOH 2A136       3.279 -19.423 -37.482  1.00  0.00           H  
HETATM38459  H2  HOH 2A136       4.329 -20.167 -38.280  1.00  0.00           H  
HETATM38460  O   HOH 2A137     -14.275 -20.470 -31.186  1.00  0.00           O  
HETATM38461  H1  HOH 2A137     -13.625 -21.171 -31.233  1.00  0.00           H  
HETATM38462  H2  HOH 2A137     -15.112 -20.907 -31.344  1.00  0.00           H  
HETATM38463  O   HOH 2A138     -23.550 -23.709 -28.928  1.00  0.00           O  
HETATM38464  H1  HOH 2A138     -22.622 -23.926 -28.841  1.00  0.00           H  
HETATM38465  H2  HOH 2A138     -23.582 -23.078 -29.646  1.00  0.00           H  
HETATM38466  O   HOH 2A139     -11.903 -32.369 -19.978  1.00  0.00           O  
HETATM38467  H1  HOH 2A139     -11.222 -31.697 -19.948  1.00  0.00           H  
HETATM38468  H2  HOH 2A139     -11.719 -32.862 -20.778  1.00  0.00           H  
HETATM38469  O   HOH 2A13A       5.332 -39.185 -44.815  1.00  0.00           O  
HETATM38470  H1  HOH 2A13A       5.064 -39.353 -45.718  1.00  0.00           H  
HETATM38471  H2  HOH 2A13A       6.166 -39.645 -44.722  1.00  0.00           H  
HETATM38472  O   HOH 2A13B       0.767 -20.242 -35.860  1.00  0.00           O  
HETATM38473  H1  HOH 2A13B       1.495 -20.728 -35.473  1.00  0.00           H  
HETATM38474  H2  HOH 2A13B       1.177 -19.482 -36.272  1.00  0.00           H  
HETATM38475  O   HOH 2A13C       2.088 -28.218 -32.221  1.00  0.00           O  
HETATM38476  H1  HOH 2A13C       1.787 -29.058 -32.567  1.00  0.00           H  
HETATM38477  H2  HOH 2A13C       2.979 -28.390 -31.916  1.00  0.00           H  
HETATM38478  O   HOH 2A13D     -23.252 -18.835 -38.806  1.00  0.00           O  
HETATM38479  H1  HOH 2A13D     -22.754 -19.396 -39.402  1.00  0.00           H  
HETATM38480  H2  HOH 2A13D     -24.095 -18.711 -39.242  1.00  0.00           H  
HETATM38481  O   HOH 2A13E     -24.044 -48.515 -42.610  1.00  0.00           O  
HETATM38482  H1  HOH 2A13E     -24.039 -48.587 -43.565  1.00  0.00           H  
HETATM38483  H2  HOH 2A13E     -23.499 -49.243 -42.312  1.00  0.00           H  
HETATM38484  O   HOH 2A13F      -4.067 -22.480 -39.797  1.00  0.00           O  
HETATM38485  H1  HOH 2A13F      -3.790 -22.425 -40.711  1.00  0.00           H  
HETATM38486  H2  HOH 2A13F      -4.294 -21.581 -39.560  1.00  0.00           H  
HETATM38487  O   HOH 2A140      -0.535 -19.610 -21.380  1.00  0.00           O  
HETATM38488  H1  HOH 2A140      -0.310 -20.138 -20.614  1.00  0.00           H  
HETATM38489  H2  HOH 2A140      -0.458 -18.705 -21.078  1.00  0.00           H  
HETATM38490  O   HOH 2A141      -6.370 -47.296 -46.739  1.00  0.00           O  
HETATM38491  H1  HOH 2A141      -6.355 -47.486 -45.801  1.00  0.00           H  
HETATM38492  H2  HOH 2A141      -6.177 -48.136 -47.157  1.00  0.00           H  
HETATM38493  O   HOH 2A142      -2.888 -27.353 -45.551  1.00  0.00           O  
HETATM38494  H1  HOH 2A142      -1.982 -27.192 -45.288  1.00  0.00           H  
HETATM38495  H2  HOH 2A142      -3.244 -26.483 -45.728  1.00  0.00           H  
HETATM38496  O   HOH 2A143       0.661 -30.659 -33.224  1.00  0.00           O  
HETATM38497  H1  HOH 2A143       0.945 -31.519 -32.916  1.00  0.00           H  
HETATM38498  H2  HOH 2A143       0.090 -30.332 -32.529  1.00  0.00           H  
HETATM38499  O   HOH 2A144       1.767 -25.717 -38.580  1.00  0.00           O  
HETATM38500  H1  HOH 2A144       0.868 -25.895 -38.305  1.00  0.00           H  
HETATM38501  H2  HOH 2A144       1.705 -24.915 -39.099  1.00  0.00           H  
HETATM38502  O   HOH 2A145     -16.327 -44.140 -19.923  1.00  0.00           O  
HETATM38503  H1  HOH 2A145     -15.952 -44.055 -19.047  1.00  0.00           H  
HETATM38504  H2  HOH 2A145     -16.810 -44.966 -19.899  1.00  0.00           H  
HETATM38505  O   HOH 2A146     -23.622 -25.761 -40.368  1.00  0.00           O  
HETATM38506  H1  HOH 2A146     -23.987 -25.356 -41.154  1.00  0.00           H  
HETATM38507  H2  HOH 2A146     -24.316 -25.683 -39.713  1.00  0.00           H  
HETATM38508  O   HOH 2A147      -3.081 -45.947 -21.036  1.00  0.00           O  
HETATM38509  H1  HOH 2A147      -2.544 -46.528 -20.497  1.00  0.00           H  
HETATM38510  H2  HOH 2A147      -2.467 -45.291 -21.367  1.00  0.00           H  
HETATM38511  O   HOH 2A148      -5.079 -23.538 -31.123  1.00  0.00           O  
HETATM38512  H1  HOH 2A148      -5.328 -23.273 -30.238  1.00  0.00           H  
HETATM38513  H2  HOH 2A148      -5.654 -24.277 -31.323  1.00  0.00           H  
HETATM38514  O   HOH 2A149       0.516 -22.298 -24.765  1.00  0.00           O  
HETATM38515  H1  HOH 2A149       1.288 -22.386 -25.324  1.00  0.00           H  
HETATM38516  H2  HOH 2A149      -0.152 -22.836 -25.191  1.00  0.00           H  
HETATM38517  O   HOH 2A14A      -4.384 -21.481 -25.461  1.00  0.00           O  
HETATM38518  H1  HOH 2A14A      -3.634 -21.651 -26.031  1.00  0.00           H  
HETATM38519  H2  HOH 2A14A      -4.570 -20.549 -25.582  1.00  0.00           H  
HETATM38520  O   HOH 2A14B       1.906 -20.138 -43.427  1.00  0.00           O  
HETATM38521  H1  HOH 2A14B       2.345 -19.848 -42.627  1.00  0.00           H  
HETATM38522  H2  HOH 2A14B       2.358 -20.947 -43.668  1.00  0.00           H  
HETATM38523  O   HOH 2A14C      -2.174 -21.247 -47.736  1.00  0.00           O  
HETATM38524  H1  HOH 2A14C      -1.249 -21.182 -47.973  1.00  0.00           H  
HETATM38525  H2  HOH 2A14C      -2.445 -22.105 -48.063  1.00  0.00           H  
HETATM38526  O   HOH 2A14D      -6.560 -28.049 -45.530  1.00  0.00           O  
HETATM38527  H1  HOH 2A14D      -6.758 -28.900 -45.922  1.00  0.00           H  
HETATM38528  H2  HOH 2A14D      -6.400 -27.473 -46.277  1.00  0.00           H  
HETATM38529  O   HOH 2A14E       4.530 -25.558 -28.445  1.00  0.00           O  
HETATM38530  H1  HOH 2A14E       5.384 -25.157 -28.604  1.00  0.00           H  
HETATM38531  H2  HOH 2A14E       3.909 -24.988 -28.900  1.00  0.00           H  
HETATM38532  O   HOH 2A14F      -4.989 -26.402 -29.381  1.00  0.00           O  
HETATM38533  H1  HOH 2A14F      -5.297 -26.742 -28.541  1.00  0.00           H  
HETATM38534  H2  HOH 2A14F      -5.777 -26.347 -29.921  1.00  0.00           H  
HETATM38535  O   HOH 2A150       4.753 -29.439 -19.641  1.00  0.00           O  
HETATM38536  H1  HOH 2A150       4.321 -29.764 -20.431  1.00  0.00           H  
HETATM38537  H2  HOH 2A150       5.572 -29.931 -19.595  1.00  0.00           H  
HETATM38538  O   HOH 2A151      -1.720 -25.962 -24.367  1.00  0.00           O  
HETATM38539  H1  HOH 2A151      -0.883 -25.497 -24.347  1.00  0.00           H  
HETATM38540  H2  HOH 2A151      -2.252 -25.472 -24.994  1.00  0.00           H  
HETATM38541  O   HOH 2A152       5.160 -28.687 -39.143  1.00  0.00           O  
HETATM38542  H1  HOH 2A152       5.966 -28.286 -39.469  1.00  0.00           H  
HETATM38543  H2  HOH 2A152       4.540 -28.599 -39.867  1.00  0.00           H  
HETATM38544  O   HOH 2A153       5.566 -47.544 -26.027  1.00  0.00           O  
HETATM38545  H1  HOH 2A153       5.799 -48.196 -26.688  1.00  0.00           H  
HETATM38546  H2  HOH 2A153       4.624 -47.659 -25.898  1.00  0.00           H  
HETATM38547  O   HOH 2A154      -9.559 -24.484 -19.886  1.00  0.00           O  
HETATM38548  H1  HOH 2A154     -10.417 -24.061 -19.865  1.00  0.00           H  
HETATM38549  H2  HOH 2A154      -9.084 -24.030 -20.582  1.00  0.00           H  
HETATM38550  O   HOH 2A155     -22.689 -28.281 -22.633  1.00  0.00           O  
HETATM38551  H1  HOH 2A155     -22.182 -28.910 -23.147  1.00  0.00           H  
HETATM38552  H2  HOH 2A155     -23.295 -27.890 -23.263  1.00  0.00           H  
HETATM38553  O   HOH 2A156       2.228 -38.665 -19.084  1.00  0.00           O  
HETATM38554  H1  HOH 2A156       2.208 -38.114 -18.302  1.00  0.00           H  
HETATM38555  H2  HOH 2A156       2.080 -38.057 -19.809  1.00  0.00           H  
HETATM38556  O   HOH 2A157       4.927 -22.362 -22.768  1.00  0.00           O  
HETATM38557  H1  HOH 2A157       4.351 -22.308 -22.006  1.00  0.00           H  
HETATM38558  H2  HOH 2A157       4.419 -22.847 -23.419  1.00  0.00           H  
HETATM38559  O   HOH 2A158       3.256 -24.165 -24.190  1.00  0.00           O  
HETATM38560  H1  HOH 2A158       2.441 -24.253 -24.683  1.00  0.00           H  
HETATM38561  H2  HOH 2A158       3.195 -24.831 -23.505  1.00  0.00           H  
HETATM38562  O   HOH 2A159       2.279 -30.551 -24.774  1.00  0.00           O  
HETATM38563  H1  HOH 2A159       2.425 -29.720 -25.225  1.00  0.00           H  
HETATM38564  H2  HOH 2A159       1.344 -30.725 -24.885  1.00  0.00           H  
HETATM38565  O   HOH 2A15A       2.455 -43.625 -18.598  1.00  0.00           O  
HETATM38566  H1  HOH 2A15A       1.631 -44.022 -18.880  1.00  0.00           H  
HETATM38567  H2  HOH 2A15A       2.450 -42.755 -18.997  1.00  0.00           H  
HETATM38568  O   HOH 2A15B     -21.330 -23.082 -25.605  1.00  0.00           O  
HETATM38569  H1  HOH 2A15B     -20.404 -23.297 -25.720  1.00  0.00           H  
HETATM38570  H2  HOH 2A15B     -21.325 -22.226 -25.176  1.00  0.00           H  
HETATM38571  O   HOH 2A15C      -0.296 -27.028 -21.574  1.00  0.00           O  
HETATM38572  H1  HOH 2A15C       0.390 -26.547 -22.036  1.00  0.00           H  
HETATM38573  H2  HOH 2A15C      -1.080 -26.489 -21.682  1.00  0.00           H  
HETATM38574  O   HOH 2A15D       3.894 -33.785 -28.563  1.00  0.00           O  
HETATM38575  H1  HOH 2A15D       3.901 -32.850 -28.771  1.00  0.00           H  
HETATM38576  H2  HOH 2A15D       3.016 -33.948 -28.220  1.00  0.00           H  
HETATM38577  O   HOH 2A15E       1.891 -31.256 -19.883  1.00  0.00           O  
HETATM38578  H1  HOH 2A15E       2.581 -31.886 -20.088  1.00  0.00           H  
HETATM38579  H2  HOH 2A15E       2.252 -30.410 -20.148  1.00  0.00           H  
HETATM38580  O   HOH 2A15F       5.733 -20.761 -26.888  1.00  0.00           O  
HETATM38581  H1  HOH 2A15F       5.203 -20.412 -26.171  1.00  0.00           H  
HETATM38582  H2  HOH 2A15F       5.869 -21.681 -26.661  1.00  0.00           H  
HETATM38583  O   HOH 2A160       3.383 -25.493 -20.299  1.00  0.00           O  
HETATM38584  H1  HOH 2A160       4.022 -24.993 -19.792  1.00  0.00           H  
HETATM38585  H2  HOH 2A160       3.886 -25.857 -21.027  1.00  0.00           H  
HETATM38586  O   HOH 2A161       3.637 -30.876 -22.116  1.00  0.00           O  
HETATM38587  H1  HOH 2A161       3.187 -30.490 -22.867  1.00  0.00           H  
HETATM38588  H2  HOH 2A161       3.698 -31.808 -22.326  1.00  0.00           H  
HETATM38589  O   HOH 2A162      -3.350 -28.355 -24.208  1.00  0.00           O  
HETATM38590  H1  HOH 2A162      -2.731 -27.628 -24.143  1.00  0.00           H  
HETATM38591  H2  HOH 2A162      -3.363 -28.576 -25.140  1.00  0.00           H  
HETATM38592  O   HOH 2A163       1.944 -48.117 -22.215  1.00  0.00           O  
HETATM38593  H1  HOH 2A163       1.714 -48.706 -22.933  1.00  0.00           H  
HETATM38594  H2  HOH 2A163       2.737 -48.497 -21.837  1.00  0.00           H  
HETATM38595  O   HOH 2A164      -0.075 -36.538 -19.369  1.00  0.00           O  
HETATM38596  H1  HOH 2A164      -0.468 -35.665 -19.377  1.00  0.00           H  
HETATM38597  H2  HOH 2A164      -0.812 -37.131 -19.219  1.00  0.00           H  
HETATM38598  O   HOH 2A165     -20.377 -46.154 -47.218  1.00  0.00           O  
HETATM38599  H1  HOH 2A165     -21.014 -45.696 -47.767  1.00  0.00           H  
HETATM38600  H2  HOH 2A165     -20.904 -46.740 -46.676  1.00  0.00           H  
HETATM38601  O   HOH 2A166       4.905 -26.784 -22.260  1.00  0.00           O  
HETATM38602  H1  HOH 2A166       5.620 -27.288 -21.871  1.00  0.00           H  
HETATM38603  H2  HOH 2A166       5.296 -26.366 -23.027  1.00  0.00           H  
HETATM38604  O   HOH 2A167       2.285 -26.691 -22.929  1.00  0.00           O  
HETATM38605  H1  HOH 2A167       3.127 -27.108 -22.746  1.00  0.00           H  
HETATM38606  H2  HOH 2A167       1.963 -27.136 -23.714  1.00  0.00           H  
HETATM38607  O   HOH 2A168       0.097 -19.579 -24.091  1.00  0.00           O  
HETATM38608  H1  HOH 2A168       0.114 -19.845 -23.172  1.00  0.00           H  
HETATM38609  H2  HOH 2A168       0.297 -20.379 -24.576  1.00  0.00           H  
HETATM38610  O   HOH 2A169      -4.776 -25.966 -23.516  1.00  0.00           O  
HETATM38611  H1  HOH 2A169      -4.665 -26.688 -24.135  1.00  0.00           H  
HETATM38612  H2  HOH 2A169      -4.061 -26.074 -22.890  1.00  0.00           H  
HETATM38613  O   HOH 2A16A      -3.435 -44.892 -28.507  1.00  0.00           O  
HETATM38614  H1  HOH 2A16A      -3.310 -44.842 -29.454  1.00  0.00           H  
HETATM38615  H2  HOH 2A16A      -2.564 -44.741 -28.141  1.00  0.00           H  
HETATM38616  O   HOH 2A16B      -7.337 -47.584 -21.664  1.00  0.00           O  
HETATM38617  H1  HOH 2A16B      -6.697 -48.199 -21.304  1.00  0.00           H  
HETATM38618  H2  HOH 2A16B      -7.050 -46.727 -21.349  1.00  0.00           H  
HETATM38619  O   HOH 2A16C       1.985 -22.390 -44.845  1.00  0.00           O  
HETATM38620  H1  HOH 2A16C       1.494 -21.581 -44.702  1.00  0.00           H  
HETATM38621  H2  HOH 2A16C       1.637 -22.739 -45.665  1.00  0.00           H  
HETATM38622  O   HOH 2A16D      -7.133 -20.382 -23.936  1.00  0.00           O  
HETATM38623  H1  HOH 2A16D      -6.592 -20.288 -23.152  1.00  0.00           H  
HETATM38624  H2  HOH 2A16D      -6.998 -21.288 -24.213  1.00  0.00           H  
HETATM38625  O   HOH 2A16E      -0.553 -23.841 -26.678  1.00  0.00           O  
HETATM38626  H1  HOH 2A16E      -1.321 -24.195 -27.127  1.00  0.00           H  
HETATM38627  H2  HOH 2A16E      -0.023 -23.456 -27.376  1.00  0.00           H  
HETATM38628  O   HOH 2A16F      -2.920 -25.277 -27.966  1.00  0.00           O  
HETATM38629  H1  HOH 2A16F      -3.655 -25.712 -28.397  1.00  0.00           H  
HETATM38630  H2  HOH 2A16F      -3.317 -24.801 -27.237  1.00  0.00           H  
HETATM38631  O   HOH 2A170     -21.000 -19.096 -24.889  1.00  0.00           O  
HETATM38632  H1  HOH 2A170     -21.278 -19.294 -25.783  1.00  0.00           H  
HETATM38633  H2  HOH 2A170     -20.564 -18.246 -24.955  1.00  0.00           H  
HETATM38634  O   HOH 2A171       0.249 -39.378 -28.638  1.00  0.00           O  
HETATM38635  H1  HOH 2A171       1.080 -39.163 -28.214  1.00  0.00           H  
HETATM38636  H2  HOH 2A171      -0.419 -39.037 -28.043  1.00  0.00           H  
HETATM38637  O   HOH 2A172     -21.469 -27.633 -48.219  1.00  0.00           O  
HETATM38638  H1  HOH 2A172     -22.310 -27.175 -48.210  1.00  0.00           H  
HETATM38639  H2  HOH 2A172     -21.283 -27.773 -49.148  1.00  0.00           H  
HETATM38640  O   HOH 2A173      -5.599 -22.221 -28.775  1.00  0.00           O  
HETATM38641  H1  HOH 2A173      -4.776 -21.788 -28.549  1.00  0.00           H  
HETATM38642  H2  HOH 2A173      -6.238 -21.856 -28.164  1.00  0.00           H  
HETATM38643  O   HOH 2A174      -0.215 -47.127 -25.392  1.00  0.00           O  
HETATM38644  H1  HOH 2A174      -1.089 -46.848 -25.117  1.00  0.00           H  
HETATM38645  H2  HOH 2A174      -0.172 -48.053 -25.153  1.00  0.00           H  
HETATM38646  O   HOH 2A175       4.633 -32.668 -19.715  1.00  0.00           O  
HETATM38647  H1  HOH 2A175       5.242 -31.939 -19.830  1.00  0.00           H  
HETATM38648  H2  HOH 2A175       5.194 -33.439 -19.632  1.00  0.00           H  
HETATM38649  O   HOH 2A176      -0.580 -28.348 -42.651  1.00  0.00           O  
HETATM38650  H1  HOH 2A176       0.282 -28.747 -42.532  1.00  0.00           H  
HETATM38651  H2  HOH 2A176      -0.549 -27.964 -43.527  1.00  0.00           H  
HETATM38652  O   HOH 2A177      -3.154 -26.838 -31.408  1.00  0.00           O  
HETATM38653  H1  HOH 2A177      -3.532 -26.733 -30.534  1.00  0.00           H  
HETATM38654  H2  HOH 2A177      -2.716 -26.005 -31.582  1.00  0.00           H  
HETATM38655  O   HOH 2A178       5.185 -42.328 -27.012  1.00  0.00           O  
HETATM38656  H1  HOH 2A178       4.796 -42.623 -27.835  1.00  0.00           H  
HETATM38657  H2  HOH 2A178       4.853 -42.941 -26.356  1.00  0.00           H  
HETATM38658  O   HOH 2A179     -19.134 -28.534 -25.436  1.00  0.00           O  
HETATM38659  H1  HOH 2A179     -18.740 -27.988 -24.756  1.00  0.00           H  
HETATM38660  H2  HOH 2A179     -19.940 -28.866 -25.040  1.00  0.00           H  
HETATM38661  O   HOH 2A17A      -1.857 -48.191 -48.734  1.00  0.00           O  
HETATM38662  H1  HOH 2A17A      -1.324 -48.468 -47.989  1.00  0.00           H  
HETATM38663  H2  HOH 2A17A      -1.221 -47.977 -49.417  1.00  0.00           H  
HETATM38664  O   HOH 2A17B     -22.109 -46.352 -29.114  1.00  0.00           O  
HETATM38665  H1  HOH 2A17B     -22.137 -45.693 -29.808  1.00  0.00           H  
HETATM38666  H2  HOH 2A17B     -22.781 -46.988 -29.359  1.00  0.00           H  
HETATM38667  O   HOH 2A17C      -8.145 -19.534 -30.164  1.00  0.00           O  
HETATM38668  H1  HOH 2A17C      -9.082 -19.621 -30.341  1.00  0.00           H  
HETATM38669  H2  HOH 2A17C      -8.037 -19.869 -29.274  1.00  0.00           H  
HETATM38670  O   HOH 2A17D      -3.787 -24.586 -25.550  1.00  0.00           O  
HETATM38671  H1  HOH 2A17D      -4.090 -23.687 -25.424  1.00  0.00           H  
HETATM38672  H2  HOH 2A17D      -4.334 -25.108 -24.963  1.00  0.00           H  
HETATM38673  O   HOH 2A17E     -23.304 -42.577 -47.849  1.00  0.00           O  
HETATM38674  H1  HOH 2A17E     -22.975 -42.123 -48.625  1.00  0.00           H  
HETATM38675  H2  HOH 2A17E     -22.560 -42.596 -47.248  1.00  0.00           H  
HETATM38676  O   HOH 2A17F     -19.610 -22.932 -22.780  1.00  0.00           O  
HETATM38677  H1  HOH 2A17F     -20.545 -22.766 -22.663  1.00  0.00           H  
HETATM38678  H2  HOH 2A17F     -19.472 -23.803 -22.406  1.00  0.00           H  
HETATM38679  O   HOH 2A180     -14.172 -22.561 -26.785  1.00  0.00           O  
HETATM38680  H1  HOH 2A180     -13.345 -23.032 -26.680  1.00  0.00           H  
HETATM38681  H2  HOH 2A180     -13.912 -21.649 -26.921  1.00  0.00           H  
HETATM38682  O   HOH 2A181     -11.059 -19.547 -30.650  1.00  0.00           O  
HETATM38683  H1  HOH 2A181     -10.752 -20.136 -31.339  1.00  0.00           H  
HETATM38684  H2  HOH 2A181     -11.828 -19.119 -31.026  1.00  0.00           H  
HETATM38685  O   HOH 2A182     -20.052 -35.119  -4.993  1.00  0.00           O  
HETATM38686  H1  HOH 2A182     -20.152 -34.370  -4.406  1.00  0.00           H  
HETATM38687  H2  HOH 2A182     -19.507 -35.736  -4.505  1.00  0.00           H  
HETATM38688  O   HOH 2A183      -4.771 -31.790 -15.292  1.00  0.00           O  
HETATM38689  H1  HOH 2A183      -4.866 -32.668 -14.922  1.00  0.00           H  
HETATM38690  H2  HOH 2A183      -5.536 -31.685 -15.857  1.00  0.00           H  
HETATM38691  O   HOH 2A184      -2.885 -43.531  11.177  1.00  0.00           O  
HETATM38692  H1  HOH 2A184      -3.632 -43.840  11.690  1.00  0.00           H  
HETATM38693  H2  HOH 2A184      -3.253 -42.868  10.593  1.00  0.00           H  
HETATM38694  O   HOH 2A185     -17.209 -21.520 -14.621  1.00  0.00           O  
HETATM38695  H1  HOH 2A185     -17.914 -22.077 -14.291  1.00  0.00           H  
HETATM38696  H2  HOH 2A185     -17.184 -20.781 -14.013  1.00  0.00           H  
HETATM38697  O   HOH 2A186      -3.048 -47.645   2.981  1.00  0.00           O  
HETATM38698  H1  HOH 2A186      -3.208 -48.494   2.569  1.00  0.00           H  
HETATM38699  H2  HOH 2A186      -2.538 -47.156   2.335  1.00  0.00           H  
HETATM38700  O   HOH 2A187     -17.462 -30.084   2.716  1.00  0.00           O  
HETATM38701  H1  HOH 2A187     -17.789 -29.429   3.334  1.00  0.00           H  
HETATM38702  H2  HOH 2A187     -16.520 -29.921   2.671  1.00  0.00           H  
HETATM38703  O   HOH 2A188     -12.288 -36.826  -6.673  1.00  0.00           O  
HETATM38704  H1  HOH 2A188     -12.883 -37.549  -6.474  1.00  0.00           H  
HETATM38705  H2  HOH 2A188     -11.416 -37.218  -6.645  1.00  0.00           H  
HETATM38706  O   HOH 2A189     -18.294 -41.825 -10.053  1.00  0.00           O  
HETATM38707  H1  HOH 2A189     -18.759 -42.622 -10.306  1.00  0.00           H  
HETATM38708  H2  HOH 2A189     -18.270 -41.298 -10.852  1.00  0.00           H  
HETATM38709  O   HOH 2A18A      -9.068 -30.966  -3.149  1.00  0.00           O  
HETATM38710  H1  HOH 2A18A      -9.879 -31.148  -3.624  1.00  0.00           H  
HETATM38711  H2  HOH 2A18A      -8.383 -31.022  -3.816  1.00  0.00           H  
HETATM38712  O   HOH 2A18B     -23.537 -34.721 -10.218  1.00  0.00           O  
HETATM38713  H1  HOH 2A18B     -24.360 -34.401 -10.590  1.00  0.00           H  
HETATM38714  H2  HOH 2A18B     -23.264 -35.422 -10.809  1.00  0.00           H  
HETATM38715  O   HOH 2A18C      -5.317 -30.181  -9.470  1.00  0.00           O  
HETATM38716  H1  HOH 2A18C      -5.704 -30.622  -8.713  1.00  0.00           H  
HETATM38717  H2  HOH 2A18C      -6.024 -29.638  -9.818  1.00  0.00           H  
HETATM38718  O   HOH 2A18D     -15.109 -40.112  -0.928  1.00  0.00           O  
HETATM38719  H1  HOH 2A18D     -15.715 -40.545  -0.326  1.00  0.00           H  
HETATM38720  H2  HOH 2A18D     -14.779 -40.818  -1.484  1.00  0.00           H  
HETATM38721  O   HOH 2A18E     -12.947 -37.446 -13.050  1.00  0.00           O  
HETATM38722  H1  HOH 2A18E     -13.531 -36.996 -12.440  1.00  0.00           H  
HETATM38723  H2  HOH 2A18E     -12.494 -38.097 -12.514  1.00  0.00           H  
HETATM38724  O   HOH 2A18F      -6.706 -33.567  -0.846  1.00  0.00           O  
HETATM38725  H1  HOH 2A18F      -6.225 -33.650  -0.022  1.00  0.00           H  
HETATM38726  H2  HOH 2A18F      -6.041 -33.686  -1.524  1.00  0.00           H  
HETATM38727  O   HOH 2A190      -2.093 -39.290 -12.418  1.00  0.00           O  
HETATM38728  H1  HOH 2A190      -2.182 -39.056 -13.342  1.00  0.00           H  
HETATM38729  H2  HOH 2A190      -1.434 -38.683 -12.080  1.00  0.00           H  
HETATM38730  O   HOH 2A191     -18.558 -35.108  -9.804  1.00  0.00           O  
HETATM38731  H1  HOH 2A191     -18.408 -35.077  -8.859  1.00  0.00           H  
HETATM38732  H2  HOH 2A191     -19.419 -34.708  -9.924  1.00  0.00           H  
HETATM38733  O   HOH 2A192       5.135 -29.834  -3.552  1.00  0.00           O  
HETATM38734  H1  HOH 2A192       5.475 -29.261  -2.864  1.00  0.00           H  
HETATM38735  H2  HOH 2A192       5.725 -29.696  -4.293  1.00  0.00           H  
HETATM38736  O   HOH 2A193     -21.640 -41.631  10.093  1.00  0.00           O  
HETATM38737  H1  HOH 2A193     -20.899 -41.219  10.539  1.00  0.00           H  
HETATM38738  H2  HOH 2A193     -21.310 -41.834   9.218  1.00  0.00           H  
HETATM38739  O   HOH 2A194       3.864 -43.231 -13.205  1.00  0.00           O  
HETATM38740  H1  HOH 2A194       2.924 -43.111 -13.341  1.00  0.00           H  
HETATM38741  H2  HOH 2A194       4.043 -44.115 -13.524  1.00  0.00           H  
HETATM38742  O   HOH 2A195      -5.810 -27.435 -18.073  1.00  0.00           O  
HETATM38743  H1  HOH 2A195      -6.464 -26.745 -18.187  1.00  0.00           H  
HETATM38744  H2  HOH 2A195      -5.894 -27.977 -18.857  1.00  0.00           H  
HETATM38745  O   HOH 2A196     -13.488 -32.810 -12.089  1.00  0.00           O  
HETATM38746  H1  HOH 2A196     -13.039 -31.969 -12.005  1.00  0.00           H  
HETATM38747  H2  HOH 2A196     -14.296 -32.701 -11.587  1.00  0.00           H  
HETATM38748  O   HOH 2A197      -5.741 -43.937   6.292  1.00  0.00           O  
HETATM38749  H1  HOH 2A197      -6.058 -44.280   7.127  1.00  0.00           H  
HETATM38750  H2  HOH 2A197      -5.801 -44.678   5.689  1.00  0.00           H  
HETATM38751  O   HOH 2A198       4.627 -38.855  -2.981  1.00  0.00           O  
HETATM38752  H1  HOH 2A198       3.688 -38.794  -3.155  1.00  0.00           H  
HETATM38753  H2  HOH 2A198       4.684 -39.198  -2.089  1.00  0.00           H  
HETATM38754  O   HOH 2A199     -21.784 -28.024 -14.908  1.00  0.00           O  
HETATM38755  H1  HOH 2A199     -20.991 -27.488 -14.907  1.00  0.00           H  
HETATM38756  H2  HOH 2A199     -21.500 -28.874 -14.572  1.00  0.00           H  
HETATM38757  O   HOH 2A19A      -6.195 -34.338  -8.089  1.00  0.00           O  
HETATM38758  H1  HOH 2A19A      -6.921 -34.430  -8.706  1.00  0.00           H  
HETATM38759  H2  HOH 2A19A      -6.469 -34.838  -7.320  1.00  0.00           H  
HETATM38760  O   HOH 2A19B     -10.643 -34.116 -18.219  1.00  0.00           O  
HETATM38761  H1  HOH 2A19B     -11.272 -34.817 -18.048  1.00  0.00           H  
HETATM38762  H2  HOH 2A19B     -11.095 -33.531 -18.827  1.00  0.00           H  
HETATM38763  O   HOH 2A19C      -7.240 -26.766  -5.387  1.00  0.00           O  
HETATM38764  H1  HOH 2A19C      -6.895 -25.890  -5.556  1.00  0.00           H  
HETATM38765  H2  HOH 2A19C      -6.510 -27.354  -5.581  1.00  0.00           H  
HETATM38766  O   HOH 2A19D     -12.413 -25.676 -10.211  1.00  0.00           O  
HETATM38767  H1  HOH 2A19D     -12.483 -24.912 -10.782  1.00  0.00           H  
HETATM38768  H2  HOH 2A19D     -12.097 -26.376 -10.783  1.00  0.00           H  
HETATM38769  O   HOH 2A19E      -9.642 -22.745 -16.863  1.00  0.00           O  
HETATM38770  H1  HOH 2A19E      -9.018 -22.751 -17.589  1.00  0.00           H  
HETATM38771  H2  HOH 2A19E      -9.201 -23.230 -16.165  1.00  0.00           H  
HETATM38772  O   HOH 2A19F     -22.584 -40.926 -13.616  1.00  0.00           O  
HETATM38773  H1  HOH 2A19F     -22.260 -41.714 -14.051  1.00  0.00           H  
HETATM38774  H2  HOH 2A19F     -21.798 -40.500 -13.273  1.00  0.00           H  
HETATM38775  O   HOH 2A1A0     -19.795 -47.099  -2.116  1.00  0.00           O  
HETATM38776  H1  HOH 2A1A0     -20.726 -46.962  -2.290  1.00  0.00           H  
HETATM38777  H2  HOH 2A1A0     -19.405 -47.223  -2.981  1.00  0.00           H  
HETATM38778  O   HOH 2A1A1      -7.195 -34.413   9.631  1.00  0.00           O  
HETATM38779  H1  HOH 2A1A1      -6.353 -34.811   9.852  1.00  0.00           H  
HETATM38780  H2  HOH 2A1A1      -7.032 -33.948   8.810  1.00  0.00           H  
HETATM38781  O   HOH 2A1A2     -13.154 -46.613  -0.608  1.00  0.00           O  
HETATM38782  H1  HOH 2A1A2     -13.416 -45.692  -0.615  1.00  0.00           H  
HETATM38783  H2  HOH 2A1A2     -12.481 -46.666   0.070  1.00  0.00           H  
HETATM38784  O   HOH 2A1A3      -9.018 -48.114  -9.882  1.00  0.00           O  
HETATM38785  H1  HOH 2A1A3      -9.408 -47.366 -10.334  1.00  0.00           H  
HETATM38786  H2  HOH 2A1A3      -9.083 -48.834 -10.509  1.00  0.00           H  
HETATM38787  O   HOH 2A1A4      -8.754 -34.759  -5.659  1.00  0.00           O  
HETATM38788  H1  HOH 2A1A4      -9.363 -34.813  -4.922  1.00  0.00           H  
HETATM38789  H2  HOH 2A1A4      -9.305 -34.538  -6.410  1.00  0.00           H  
HETATM38790  O   HOH 2A1A5     -17.298 -21.868  -8.996  1.00  0.00           O  
HETATM38791  H1  HOH 2A1A5     -17.081 -20.985  -8.698  1.00  0.00           H  
HETATM38792  H2  HOH 2A1A5     -17.156 -21.844  -9.942  1.00  0.00           H  
HETATM38793  O   HOH 2A1A6     -11.896 -39.718   8.206  1.00  0.00           O  
HETATM38794  H1  HOH 2A1A6     -12.297 -38.967   7.770  1.00  0.00           H  
HETATM38795  H2  HOH 2A1A6     -11.187 -39.342   8.728  1.00  0.00           H  
HETATM38796  O   HOH 2A1A7       4.362 -33.223 -11.111  1.00  0.00           O  
HETATM38797  H1  HOH 2A1A7       4.276 -32.645 -11.869  1.00  0.00           H  
HETATM38798  H2  HOH 2A1A7       4.015 -32.713 -10.379  1.00  0.00           H  
HETATM38799  O   HOH 2A1A8     -15.819 -42.410 -15.252  1.00  0.00           O  
HETATM38800  H1  HOH 2A1A8     -15.155 -41.888 -15.702  1.00  0.00           H  
HETATM38801  H2  HOH 2A1A8     -16.185 -41.817 -14.595  1.00  0.00           H  
HETATM38802  O   HOH 2A1A9       0.212 -39.383  -1.389  1.00  0.00           O  
HETATM38803  H1  HOH 2A1A9       0.548 -40.276  -1.459  1.00  0.00           H  
HETATM38804  H2  HOH 2A1A9       0.118 -39.235  -0.448  1.00  0.00           H  
HETATM38805  O   HOH 2A1AA     -16.379 -35.024 -11.662  1.00  0.00           O  
HETATM38806  H1  HOH 2A1AA     -17.014 -35.285 -10.995  1.00  0.00           H  
HETATM38807  H2  HOH 2A1AA     -15.808 -35.786 -11.761  1.00  0.00           H  
HETATM38808  O   HOH 2A1AB     -15.087 -45.987  -6.453  1.00  0.00           O  
HETATM38809  H1  HOH 2A1AB     -14.907 -45.531  -7.275  1.00  0.00           H  
HETATM38810  H2  HOH 2A1AB     -14.400 -45.688  -5.856  1.00  0.00           H  
HETATM38811  O   HOH 2A1AC      -8.322 -34.801  -9.743  1.00  0.00           O  
HETATM38812  H1  HOH 2A1AC      -9.008 -34.228 -10.085  1.00  0.00           H  
HETATM38813  H2  HOH 2A1AC      -8.771 -35.623  -9.546  1.00  0.00           H  
HETATM38814  O   HOH 2A1AD     -16.524 -31.493  -6.252  1.00  0.00           O  
HETATM38815  H1  HOH 2A1AD     -17.040 -30.900  -5.705  1.00  0.00           H  
HETATM38816  H2  HOH 2A1AD     -16.559 -32.333  -5.794  1.00  0.00           H  
HETATM38817  O   HOH 2A1AE      -1.718 -45.189 -16.090  1.00  0.00           O  
HETATM38818  H1  HOH 2A1AE      -2.491 -45.219 -16.654  1.00  0.00           H  
HETATM38819  H2  HOH 2A1AE      -1.375 -44.302 -16.201  1.00  0.00           H  
HETATM38820  O   HOH 2A1AF      -2.944 -28.293  -3.807  1.00  0.00           O  
HETATM38821  H1  HOH 2A1AF      -3.297 -27.756  -3.097  1.00  0.00           H  
HETATM38822  H2  HOH 2A1AF      -2.225 -27.773  -4.167  1.00  0.00           H  
HETATM38823  O   HOH 2A1B0     -16.965 -40.591  11.098  1.00  0.00           O  
HETATM38824  H1  HOH 2A1B0     -16.813 -40.052  11.874  1.00  0.00           H  
HETATM38825  H2  HOH 2A1B0     -16.108 -40.653  10.677  1.00  0.00           H  
HETATM38826  O   HOH 2A1B1     -12.981 -22.497 -17.196  1.00  0.00           O  
HETATM38827  H1  HOH 2A1B1     -12.922 -21.547 -17.094  1.00  0.00           H  
HETATM38828  H2  HOH 2A1B1     -12.534 -22.849 -16.427  1.00  0.00           H  
HETATM38829  O   HOH 2A1B2     -19.486 -45.183  -6.407  1.00  0.00           O  
HETATM38830  H1  HOH 2A1B2     -20.339 -44.844  -6.681  1.00  0.00           H  
HETATM38831  H2  HOH 2A1B2     -18.942 -44.403  -6.300  1.00  0.00           H  
HETATM38832  O   HOH 2A1B3     -11.026 -36.475   8.304  1.00  0.00           O  
HETATM38833  H1  HOH 2A1B3     -10.599 -36.747   7.491  1.00  0.00           H  
HETATM38834  H2  HOH 2A1B3     -10.311 -36.390   8.934  1.00  0.00           H  
HETATM38835  O   HOH 2A1B4     -12.807 -27.977  -5.774  1.00  0.00           O  
HETATM38836  H1  HOH 2A1B4     -12.828 -27.208  -6.345  1.00  0.00           H  
HETATM38837  H2  HOH 2A1B4     -11.886 -28.236  -5.755  1.00  0.00           H  
HETATM38838  O   HOH 2A1B5      -8.602 -44.292   4.454  1.00  0.00           O  
HETATM38839  H1  HOH 2A1B5      -8.050 -43.651   4.006  1.00  0.00           H  
HETATM38840  H2  HOH 2A1B5      -8.906 -44.875   3.759  1.00  0.00           H  
HETATM38841  O   HOH 2A1B6      -9.640 -29.268 -10.947  1.00  0.00           O  
HETATM38842  H1  HOH 2A1B6     -10.152 -29.833 -10.369  1.00  0.00           H  
HETATM38843  H2  HOH 2A1B6     -10.266 -28.614 -11.259  1.00  0.00           H  
HETATM38844  O   HOH 2A1B7     -19.256 -34.714 -12.700  1.00  0.00           O  
HETATM38845  H1  HOH 2A1B7     -18.930 -35.513 -12.285  1.00  0.00           H  
HETATM38846  H2  HOH 2A1B7     -19.777 -34.286 -12.021  1.00  0.00           H  
HETATM38847  O   HOH 2A1B8     -12.231 -43.863  -0.323  1.00  0.00           O  
HETATM38848  H1  HOH 2A1B8     -11.362 -43.477  -0.430  1.00  0.00           H  
HETATM38849  H2  HOH 2A1B8     -12.407 -43.802   0.616  1.00  0.00           H  
HETATM38850  O   HOH 2A1B9     -21.173 -25.073 -13.761  1.00  0.00           O  
HETATM38851  H1  HOH 2A1B9     -21.613 -25.663 -13.149  1.00  0.00           H  
HETATM38852  H2  HOH 2A1B9     -20.382 -25.544 -14.023  1.00  0.00           H  
HETATM38853  O   HOH 2A1BA     -14.782 -42.796  -5.194  1.00  0.00           O  
HETATM38854  H1  HOH 2A1BA     -15.705 -42.973  -5.013  1.00  0.00           H  
HETATM38855  H2  HOH 2A1BA     -14.628 -43.184  -6.055  1.00  0.00           H  
HETATM38856  O   HOH 2A1BB     -17.714 -29.747  -4.543  1.00  0.00           O  
HETATM38857  H1  HOH 2A1BB     -18.376 -29.838  -3.858  1.00  0.00           H  
HETATM38858  H2  HOH 2A1BB     -17.083 -29.123  -4.185  1.00  0.00           H  
HETATM38859  O   HOH 2A1BC     -11.446 -44.052  -5.719  1.00  0.00           O  
HETATM38860  H1  HOH 2A1BC     -10.617 -44.518  -5.831  1.00  0.00           H  
HETATM38861  H2  HOH 2A1BC     -11.803 -44.393  -4.898  1.00  0.00           H  
HETATM38862  O   HOH 2A1BD     -13.254 -33.279  -6.853  1.00  0.00           O  
HETATM38863  H1  HOH 2A1BD     -14.102 -33.686  -7.029  1.00  0.00           H  
HETATM38864  H2  HOH 2A1BD     -13.444 -32.342  -6.798  1.00  0.00           H  
HETATM38865  O   HOH 2A1BE     -12.895 -40.142  -9.404  1.00  0.00           O  
HETATM38866  H1  HOH 2A1BE     -12.832 -40.851  -8.763  1.00  0.00           H  
HETATM38867  H2  HOH 2A1BE     -13.500 -39.515  -9.010  1.00  0.00           H  
HETATM38868  O   HOH 2A1BF     -16.796 -19.982 -17.074  1.00  0.00           O  
HETATM38869  H1  HOH 2A1BF     -17.492 -20.507 -17.469  1.00  0.00           H  
HETATM38870  H2  HOH 2A1BF     -16.886 -20.134 -16.133  1.00  0.00           H  
HETATM38871  O   HOH 2A1C0      -8.483 -30.187 -14.205  1.00  0.00           O  
HETATM38872  H1  HOH 2A1C0      -8.306 -30.191 -15.145  1.00  0.00           H  
HETATM38873  H2  HOH 2A1C0      -7.925 -30.881 -13.853  1.00  0.00           H  
HETATM38874  O   HOH 2A1C1     -18.166 -47.914 -14.291  1.00  0.00           O  
HETATM38875  H1  HOH 2A1C1     -17.317 -48.323 -14.460  1.00  0.00           H  
HETATM38876  H2  HOH 2A1C1     -18.012 -46.979 -14.423  1.00  0.00           H  
HETATM38877  O   HOH 2A1C2     -14.761 -40.073 -12.190  1.00  0.00           O  
HETATM38878  H1  HOH 2A1C2     -14.272 -40.339 -11.411  1.00  0.00           H  
HETATM38879  H2  HOH 2A1C2     -14.154 -39.512 -12.673  1.00  0.00           H  
HETATM38880  O   HOH 2A1C3     -13.205 -30.398  -2.788  1.00  0.00           O  
HETATM38881  H1  HOH 2A1C3     -12.570 -30.911  -3.288  1.00  0.00           H  
HETATM38882  H2  HOH 2A1C3     -14.034 -30.861  -2.905  1.00  0.00           H  
HETATM38883  O   HOH 2A1C4     -15.100 -38.713  -8.775  1.00  0.00           O  
HETATM38884  H1  HOH 2A1C4     -14.864 -38.473  -7.879  1.00  0.00           H  
HETATM38885  H2  HOH 2A1C4     -16.033 -38.924  -8.729  1.00  0.00           H  
HETATM38886  O   HOH 2A1C5     -15.510 -25.709 -13.027  1.00  0.00           O  
HETATM38887  H1  HOH 2A1C5     -15.009 -26.091 -12.306  1.00  0.00           H  
HETATM38888  H2  HOH 2A1C5     -14.868 -25.584 -13.726  1.00  0.00           H  
HETATM38889  O   HOH 2A1C6     -11.982 -45.767 -12.105  1.00  0.00           O  
HETATM38890  H1  HOH 2A1C6     -11.590 -45.287 -11.375  1.00  0.00           H  
HETATM38891  H2  HOH 2A1C6     -11.347 -46.454 -12.310  1.00  0.00           H  
HETATM38892  O   HOH 2A1C7     -21.409 -38.473  -2.815  1.00  0.00           O  
HETATM38893  H1  HOH 2A1C7     -21.975 -38.001  -3.426  1.00  0.00           H  
HETATM38894  H2  HOH 2A1C7     -22.015 -38.926  -2.228  1.00  0.00           H  
HETATM38895  O   HOH 2A1C8     -20.380 -42.865  -0.208  1.00  0.00           O  
HETATM38896  H1  HOH 2A1C8     -19.637 -43.400  -0.486  1.00  0.00           H  
HETATM38897  H2  HOH 2A1C8     -21.131 -43.240  -0.669  1.00  0.00           H  
HETATM38898  O   HOH 2A1C9     -16.908 -43.307  -7.984  1.00  0.00           O  
HETATM38899  H1  HOH 2A1C9     -17.523 -42.729  -8.436  1.00  0.00           H  
HETATM38900  H2  HOH 2A1C9     -16.532 -43.848  -8.678  1.00  0.00           H  
HETATM38901  O   HOH 2A1CA     -19.683 -44.479 -10.143  1.00  0.00           O  
HETATM38902  H1  HOH 2A1CA     -20.354 -45.117  -9.903  1.00  0.00           H  
HETATM38903  H2  HOH 2A1CA     -19.421 -44.727 -11.029  1.00  0.00           H  
HETATM38904  O   HOH 2A1CB      -5.967 -37.597  -7.662  1.00  0.00           O  
HETATM38905  H1  HOH 2A1CB      -5.383 -37.636  -8.419  1.00  0.00           H  
HETATM38906  H2  HOH 2A1CB      -6.844 -37.700  -8.029  1.00  0.00           H  
HETATM38907  O   HOH 2A1CC     -11.557 -46.052 -16.108  1.00  0.00           O  
HETATM38908  H1  HOH 2A1CC     -11.925 -45.682 -16.910  1.00  0.00           H  
HETATM38909  H2  HOH 2A1CC     -10.898 -45.415 -15.830  1.00  0.00           H  
HETATM38910  O   HOH 2A1CD      -0.494 -29.543   6.869  1.00  0.00           O  
HETATM38911  H1  HOH 2A1CD      -1.228 -29.848   7.401  1.00  0.00           H  
HETATM38912  H2  HOH 2A1CD      -0.098 -28.841   7.386  1.00  0.00           H  
HETATM38913  O   HOH 2A1CE     -20.177 -38.762   0.482  1.00  0.00           O  
HETATM38914  H1  HOH 2A1CE     -19.467 -39.305   0.138  1.00  0.00           H  
HETATM38915  H2  HOH 2A1CE     -20.037 -37.903   0.083  1.00  0.00           H  
HETATM38916  O   HOH 2A1CF     -10.568 -39.101 -15.586  1.00  0.00           O  
HETATM38917  H1  HOH 2A1CF     -10.091 -39.848 -15.226  1.00  0.00           H  
HETATM38918  H2  HOH 2A1CF      -9.952 -38.370 -15.523  1.00  0.00           H  
HETATM38919  O   HOH 2A1D0     -13.492 -37.509 -18.279  1.00  0.00           O  
HETATM38920  H1  HOH 2A1D0     -13.210 -36.829 -18.891  1.00  0.00           H  
HETATM38921  H2  HOH 2A1D0     -13.579 -37.055 -17.440  1.00  0.00           H  
HETATM38922  O   HOH 2A1D1      -8.534 -42.182  -9.767  1.00  0.00           O  
HETATM38923  H1  HOH 2A1D1      -8.553 -42.182  -8.810  1.00  0.00           H  
HETATM38924  H2  HOH 2A1D1      -7.632 -41.948  -9.988  1.00  0.00           H  
HETATM38925  O   HOH 2A1D2      -8.010 -28.466  -8.913  1.00  0.00           O  
HETATM38926  H1  HOH 2A1D2      -8.276 -28.690  -9.804  1.00  0.00           H  
HETATM38927  H2  HOH 2A1D2      -8.378 -29.163  -8.370  1.00  0.00           H  
HETATM38928  O   HOH 2A1D3      -5.336 -29.105  -5.065  1.00  0.00           O  
HETATM38929  H1  HOH 2A1D3      -4.520 -28.986  -4.580  1.00  0.00           H  
HETATM38930  H2  HOH 2A1D3      -5.130 -28.823  -5.956  1.00  0.00           H  
HETATM38931  O   HOH 2A1D4     -16.816 -33.846  -4.648  1.00  0.00           O  
HETATM38932  H1  HOH 2A1D4     -17.432 -34.133  -3.974  1.00  0.00           H  
HETATM38933  H2  HOH 2A1D4     -16.461 -34.659  -5.009  1.00  0.00           H  
HETATM38934  O   HOH 2A1D5      -2.014 -36.813 -10.060  1.00  0.00           O  
HETATM38935  H1  HOH 2A1D5      -1.970 -35.862 -10.152  1.00  0.00           H  
HETATM38936  H2  HOH 2A1D5      -1.355 -37.145 -10.670  1.00  0.00           H  
HETATM38937  O   HOH 2A1D6     -22.597 -46.957  -6.375  1.00  0.00           O  
HETATM38938  H1  HOH 2A1D6     -22.503 -47.396  -7.220  1.00  0.00           H  
HETATM38939  H2  HOH 2A1D6     -22.392 -46.040  -6.556  1.00  0.00           H  
HETATM38940  O   HOH 2A1D7     -14.375 -35.231   1.948  1.00  0.00           O  
HETATM38941  H1  HOH 2A1D7     -14.261 -36.181   1.936  1.00  0.00           H  
HETATM38942  H2  HOH 2A1D7     -13.948 -34.928   1.146  1.00  0.00           H  
HETATM38943  O   HOH 2A1D8     -18.295 -37.660   9.599  1.00  0.00           O  
HETATM38944  H1  HOH 2A1D8     -17.488 -37.585  10.107  1.00  0.00           H  
HETATM38945  H2  HOH 2A1D8     -18.977 -37.818  10.252  1.00  0.00           H  
HETATM38946  O   HOH 2A1D9     -11.542 -35.648  -4.420  1.00  0.00           O  
HETATM38947  H1  HOH 2A1D9     -11.910 -35.456  -5.283  1.00  0.00           H  
HETATM38948  H2  HOH 2A1D9     -11.191 -36.535  -4.501  1.00  0.00           H  
HETATM38949  O   HOH 2A1DA     -14.030 -40.250 -15.808  1.00  0.00           O  
HETATM38950  H1  HOH 2A1DA     -13.373 -40.189 -16.501  1.00  0.00           H  
HETATM38951  H2  HOH 2A1DA     -13.579 -39.941 -15.022  1.00  0.00           H  
HETATM38952  O   HOH 2A1DB     -19.466 -33.374   4.374  1.00  0.00           O  
HETATM38953  H1  HOH 2A1DB     -19.609 -32.894   3.558  1.00  0.00           H  
HETATM38954  H2  HOH 2A1DB     -19.202 -32.703   5.003  1.00  0.00           H  
HETATM38955  O   HOH 2A1DC     -21.258 -32.339  -4.391  1.00  0.00           O  
HETATM38956  H1  HOH 2A1DC     -20.645 -31.689  -4.049  1.00  0.00           H  
HETATM38957  H2  HOH 2A1DC     -21.928 -32.419  -3.712  1.00  0.00           H  
HETATM38958  O   HOH 2A1DD     -14.200 -47.173  -9.588  1.00  0.00           O  
HETATM38959  H1  HOH 2A1DD     -13.287 -47.010  -9.825  1.00  0.00           H  
HETATM38960  H2  HOH 2A1DD     -14.157 -47.539  -8.705  1.00  0.00           H  
HETATM38961  O   HOH 2A1DE     -11.657 -39.402 -11.710  1.00  0.00           O  
HETATM38962  H1  HOH 2A1DE     -11.249 -39.838 -12.459  1.00  0.00           H  
HETATM38963  H2  HOH 2A1DE     -11.555 -40.021 -10.987  1.00  0.00           H  
HETATM38964  O   HOH 2A1DF      -3.491 -34.239  -7.896  1.00  0.00           O  
HETATM38965  H1  HOH 2A1DF      -3.703 -33.822  -7.061  1.00  0.00           H  
HETATM38966  H2  HOH 2A1DF      -4.342 -34.438  -8.287  1.00  0.00           H  
HETATM38967  O   HOH 2A1E0      -5.922 -37.981   8.843  1.00  0.00           O  
HETATM38968  H1  HOH 2A1E0      -6.233 -37.921   7.940  1.00  0.00           H  
HETATM38969  H2  HOH 2A1E0      -4.974 -37.867   8.779  1.00  0.00           H  
HETATM38970  O   HOH 2A1E1     -19.107 -36.596  -0.609  1.00  0.00           O  
HETATM38971  H1  HOH 2A1E1     -18.341 -37.078  -0.921  1.00  0.00           H  
HETATM38972  H2  HOH 2A1E1     -19.484 -36.208  -1.399  1.00  0.00           H  
HETATM38973  O   HOH 2A1E2     -19.703 -41.803   2.341  1.00  0.00           O  
HETATM38974  H1  HOH 2A1E2     -19.797 -42.077   1.428  1.00  0.00           H  
HETATM38975  H2  HOH 2A1E2     -19.713 -40.847   2.307  1.00  0.00           H  
HETATM38976  O   HOH 2A1E3      -7.374 -39.957   3.159  1.00  0.00           O  
HETATM38977  H1  HOH 2A1E3      -8.047 -40.531   2.793  1.00  0.00           H  
HETATM38978  H2  HOH 2A1E3      -6.789 -40.546   3.635  1.00  0.00           H  
HETATM38979  O   HOH 2A1E4      -6.839 -47.479  -1.382  1.00  0.00           O  
HETATM38980  H1  HOH 2A1E4      -7.027 -46.629  -0.984  1.00  0.00           H  
HETATM38981  H2  HOH 2A1E4      -7.581 -48.030  -1.134  1.00  0.00           H  
HETATM38982  O   HOH 2A1E5     -19.816 -24.145  -5.621  1.00  0.00           O  
HETATM38983  H1  HOH 2A1E5     -18.991 -23.713  -5.844  1.00  0.00           H  
HETATM38984  H2  HOH 2A1E5     -20.299 -23.494  -5.113  1.00  0.00           H  
HETATM38985  O   HOH 2A1E6     -18.087 -33.936  -7.311  1.00  0.00           O  
HETATM38986  H1  HOH 2A1E6     -18.706 -33.417  -7.824  1.00  0.00           H  
HETATM38987  H2  HOH 2A1E6     -18.177 -33.602  -6.418  1.00  0.00           H  
HETATM38988  O   HOH 2A1E7     -10.732 -32.621 -10.250  1.00  0.00           O  
HETATM38989  H1  HOH 2A1E7     -10.794 -32.853 -11.176  1.00  0.00           H  
HETATM38990  H2  HOH 2A1E7     -11.393 -31.940 -10.128  1.00  0.00           H  
HETATM38991  O   HOH 2A1E8     -15.671 -44.656 -10.142  1.00  0.00           O  
HETATM38992  H1  HOH 2A1E8     -15.310 -44.340 -10.970  1.00  0.00           H  
HETATM38993  H2  HOH 2A1E8     -15.192 -45.466  -9.965  1.00  0.00           H  
HETATM38994  O   HOH 2A1E9     -20.001 -40.754 -12.196  1.00  0.00           O  
HETATM38995  H1  HOH 2A1E9     -20.573 -40.463 -11.486  1.00  0.00           H  
HETATM38996  H2  HOH 2A1E9     -19.850 -39.968 -12.721  1.00  0.00           H  
HETATM38997  O   HOH 2A1EA      -3.242 -40.672  -0.901  1.00  0.00           O  
HETATM38998  H1  HOH 2A1EA      -3.683 -40.354  -0.113  1.00  0.00           H  
HETATM38999  H2  HOH 2A1EA      -2.877 -39.885  -1.306  1.00  0.00           H  
HETATM39000  O   HOH 2A1EB     -16.527 -33.205 -18.193  1.00  0.00           O  
HETATM39001  H1  HOH 2A1EB     -16.035 -33.888 -17.738  1.00  0.00           H  
HETATM39002  H2  HOH 2A1EB     -16.023 -32.405 -18.043  1.00  0.00           H  
HETATM39003  O   HOH 2A1EC     -14.401 -45.910 -13.113  1.00  0.00           O  
HETATM39004  H1  HOH 2A1EC     -13.552 -46.059 -12.695  1.00  0.00           H  
HETATM39005  H2  HOH 2A1EC     -14.373 -46.439 -13.910  1.00  0.00           H  
HETATM39006  O   HOH 2A1ED     -15.147 -32.395  -3.144  1.00  0.00           O  
HETATM39007  H1  HOH 2A1ED     -15.444 -32.784  -2.322  1.00  0.00           H  
HETATM39008  H2  HOH 2A1ED     -15.770 -32.713  -3.798  1.00  0.00           H  
HETATM39009  O   HOH 2A1EE       0.772 -38.085   3.680  1.00  0.00           O  
HETATM39010  H1  HOH 2A1EE       0.233 -38.654   4.229  1.00  0.00           H  
HETATM39011  H2  HOH 2A1EE       0.175 -37.395   3.389  1.00  0.00           H  
HETATM39012  O   HOH 2A1EF     -11.181 -42.715   2.151  1.00  0.00           O  
HETATM39013  H1  HOH 2A1EF     -10.906 -41.801   2.080  1.00  0.00           H  
HETATM39014  H2  HOH 2A1EF     -10.718 -43.045   2.921  1.00  0.00           H  
HETATM39015  O   HOH 2A1F0     -10.181 -38.775  10.342  1.00  0.00           O  
HETATM39016  H1  HOH 2A1F0      -9.454 -39.335  10.614  1.00  0.00           H  
HETATM39017  H2  HOH 2A1F0      -9.819 -38.240   9.635  1.00  0.00           H  
HETATM39018  O   HOH 2A1F1      -9.166 -41.677   9.294  1.00  0.00           O  
HETATM39019  H1  HOH 2A1F1      -8.941 -41.752  10.221  1.00  0.00           H  
HETATM39020  H2  HOH 2A1F1     -10.023 -42.097   9.220  1.00  0.00           H  
HETATM39021  O   HOH 2A1F2      -4.397 -31.773 -11.961  1.00  0.00           O  
HETATM39022  H1  HOH 2A1F2      -4.547 -30.998 -12.501  1.00  0.00           H  
HETATM39023  H2  HOH 2A1F2      -5.043 -31.705 -11.258  1.00  0.00           H  
HETATM39024  O   HOH 2A1F3       0.754 -33.474  -9.167  1.00  0.00           O  
HETATM39025  H1  HOH 2A1F3       1.143 -34.207  -8.689  1.00  0.00           H  
HETATM39026  H2  HOH 2A1F3       1.155 -33.513 -10.035  1.00  0.00           H  
HETATM39027  O   HOH 2A1F4     -18.431 -37.244  -6.468  1.00  0.00           O  
HETATM39028  H1  HOH 2A1F4     -18.663 -37.025  -5.565  1.00  0.00           H  
HETATM39029  H2  HOH 2A1F4     -17.588 -36.814  -6.609  1.00  0.00           H  
HETATM39030  O   HOH 2A1F5       4.898 -46.426  -5.174  1.00  0.00           O  
HETATM39031  H1  HOH 2A1F5       5.017 -46.071  -4.293  1.00  0.00           H  
HETATM39032  H2  HOH 2A1F5       5.787 -46.567  -5.499  1.00  0.00           H  
HETATM39033  O   HOH 2A1F6      -8.826 -40.932  -5.184  1.00  0.00           O  
HETATM39034  H1  HOH 2A1F6      -8.667 -41.652  -5.794  1.00  0.00           H  
HETATM39035  H2  HOH 2A1F6      -7.953 -40.666  -4.895  1.00  0.00           H  
HETATM39036  O   HOH 2A1F7     -22.973 -30.982  10.695  1.00  0.00           O  
HETATM39037  H1  HOH 2A1F7     -22.268 -30.696  11.275  1.00  0.00           H  
HETATM39038  H2  HOH 2A1F7     -22.526 -31.424   9.974  1.00  0.00           H  
HETATM39039  O   HOH 2A1F8     -21.697 -35.361  -7.237  1.00  0.00           O  
HETATM39040  H1  HOH 2A1F8     -21.206 -35.476  -6.423  1.00  0.00           H  
HETATM39041  H2  HOH 2A1F8     -21.780 -34.412  -7.334  1.00  0.00           H  
HETATM39042  O   HOH 2A1F9     -20.092 -37.822  -8.563  1.00  0.00           O  
HETATM39043  H1  HOH 2A1F9     -20.815 -37.211  -8.426  1.00  0.00           H  
HETATM39044  H2  HOH 2A1F9     -19.486 -37.642  -7.843  1.00  0.00           H  
HETATM39045  O   HOH 2A1FA     -21.703 -46.525  -9.268  1.00  0.00           O  
HETATM39046  H1  HOH 2A1FA     -22.252 -45.787  -9.535  1.00  0.00           H  
HETATM39047  H2  HOH 2A1FA     -22.291 -47.280  -9.287  1.00  0.00           H  
HETATM39048  O   HOH 2A1FB     -21.153 -32.704  -7.158  1.00  0.00           O  
HETATM39049  H1  HOH 2A1FB     -21.198 -32.634  -6.204  1.00  0.00           H  
HETATM39050  H2  HOH 2A1FB     -21.064 -31.800  -7.461  1.00  0.00           H  
HETATM39051  O   HOH 2A1FC     -11.599 -34.603  -2.013  1.00  0.00           O  
HETATM39052  H1  HOH 2A1FC     -11.485 -35.049  -2.853  1.00  0.00           H  
HETATM39053  H2  HOH 2A1FC     -10.780 -34.125  -1.882  1.00  0.00           H  
HETATM39054  O   HOH 2A1FD      -8.462 -36.731   9.271  1.00  0.00           O  
HETATM39055  H1  HOH 2A1FD      -7.625 -37.191   9.344  1.00  0.00           H  
HETATM39056  H2  HOH 2A1FD      -8.260 -35.827   9.513  1.00  0.00           H  
HETATM39057  O   HOH 2A1FE     -14.678 -32.863 -14.880  1.00  0.00           O  
HETATM39058  H1  HOH 2A1FE     -14.407 -32.995 -13.971  1.00  0.00           H  
HETATM39059  H2  HOH 2A1FE     -14.267 -32.037 -15.135  1.00  0.00           H  
HETATM39060  O   HOH 2A1FF     -16.128 -30.510  -1.484  1.00  0.00           O  
HETATM39061  H1  HOH 2A1FF     -16.360 -31.217  -0.882  1.00  0.00           H  
HETATM39062  H2  HOH 2A1FF     -15.931 -30.953  -2.309  1.00  0.00           H  
HETATM39063  O   HOH 2A200     -16.153 -47.743  -4.691  1.00  0.00           O  
HETATM39064  H1  HOH 2A200     -15.986 -46.990  -5.258  1.00  0.00           H  
HETATM39065  H2  HOH 2A200     -15.588 -47.600  -3.930  1.00  0.00           H  
HETATM39066  O   HOH 2A201     -11.843 -25.355 -14.722  1.00  0.00           O  
HETATM39067  H1  HOH 2A201     -12.602 -25.871 -14.993  1.00  0.00           H  
HETATM39068  H2  HOH 2A201     -11.098 -25.788 -15.138  1.00  0.00           H  
HETATM39069  O   HOH 2A202     -22.050 -26.663  -0.894  1.00  0.00           O  
HETATM39070  H1  HOH 2A202     -21.331 -26.985  -1.436  1.00  0.00           H  
HETATM39071  H2  HOH 2A202     -21.866 -25.731  -0.779  1.00  0.00           H  
HETATM39072  O   HOH 2A203      -5.182 -40.447 -12.785  1.00  0.00           O  
HETATM39073  H1  HOH 2A203      -4.264 -40.416 -12.514  1.00  0.00           H  
HETATM39074  H2  HOH 2A203      -5.328 -41.359 -13.034  1.00  0.00           H  
HETATM39075  O   HOH 2A204     -18.370 -32.716 -14.442  1.00  0.00           O  
HETATM39076  H1  HOH 2A204     -17.578 -33.152 -14.756  1.00  0.00           H  
HETATM39077  H2  HOH 2A204     -18.555 -33.133 -13.600  1.00  0.00           H  
HETATM39078  O   HOH 2A205      -8.538 -37.143 -15.031  1.00  0.00           O  
HETATM39079  H1  HOH 2A205      -7.718 -37.620 -14.908  1.00  0.00           H  
HETATM39080  H2  HOH 2A205      -8.709 -36.735 -14.181  1.00  0.00           H  
HETATM39081  O   HOH 2A206     -10.552 -33.736  -7.498  1.00  0.00           O  
HETATM39082  H1  HOH 2A206     -11.337 -33.424  -7.048  1.00  0.00           H  
HETATM39083  H2  HOH 2A206     -10.672 -33.463  -8.407  1.00  0.00           H  
HETATM39084  O   HOH 2A207     -17.438 -38.385  -1.842  1.00  0.00           O  
HETATM39085  H1  HOH 2A207     -16.502 -38.582  -1.880  1.00  0.00           H  
HETATM39086  H2  HOH 2A207     -17.842 -39.196  -1.533  1.00  0.00           H  
HETATM39087  O   HOH 2A208     -15.071 -29.064   3.346  1.00  0.00           O  
HETATM39088  H1  HOH 2A208     -14.306 -29.398   2.876  1.00  0.00           H  
HETATM39089  H2  HOH 2A208     -14.826 -28.174   3.601  1.00  0.00           H  
HETATM39090  O   HOH 2A209     -15.285 -28.378 -17.155  1.00  0.00           O  
HETATM39091  H1  HOH 2A209     -15.890 -29.016 -16.777  1.00  0.00           H  
HETATM39092  H2  HOH 2A209     -15.401 -27.592 -16.621  1.00  0.00           H  
HETATM39093  O   HOH 2A20A     -10.729 -48.230 -13.629  1.00  0.00           O  
HETATM39094  H1  HOH 2A20A      -9.912 -48.251 -13.132  1.00  0.00           H  
HETATM39095  H2  HOH 2A20A     -10.455 -48.284 -14.545  1.00  0.00           H  
HETATM39096  O   HOH 2A20B     -16.042 -31.472  -9.070  1.00  0.00           O  
HETATM39097  H1  HOH 2A20B     -16.061 -30.554  -9.343  1.00  0.00           H  
HETATM39098  H2  HOH 2A20B     -16.176 -31.443  -8.123  1.00  0.00           H  
HETATM39099  O   HOH 2A20C     -12.312 -39.923 -17.936  1.00  0.00           O  
HETATM39100  H1  HOH 2A20C     -12.700 -39.092 -18.208  1.00  0.00           H  
HETATM39101  H2  HOH 2A20C     -11.368 -39.768 -17.962  1.00  0.00           H  
HETATM39102  O   HOH 2A20D     -10.118 -28.088   1.111  1.00  0.00           O  
HETATM39103  H1  HOH 2A20D     -10.991 -28.274   1.455  1.00  0.00           H  
HETATM39104  H2  HOH 2A20D     -10.059 -28.613   0.312  1.00  0.00           H  
HETATM39105  O   HOH 2A20E     -15.391 -33.967  -8.242  1.00  0.00           O  
HETATM39106  H1  HOH 2A20E     -16.274 -34.122  -7.905  1.00  0.00           H  
HETATM39107  H2  HOH 2A20E     -15.443 -33.108  -8.662  1.00  0.00           H  
HETATM39108  O   HOH 2A20F       1.603 -33.217  -3.159  1.00  0.00           O  
HETATM39109  H1  HOH 2A20F       2.422 -33.342  -3.638  1.00  0.00           H  
HETATM39110  H2  HOH 2A20F       1.658 -33.830  -2.426  1.00  0.00           H  
HETATM39111  O   HOH 2A210      -9.441 -43.764 -12.018  1.00  0.00           O  
HETATM39112  H1  HOH 2A210      -8.885 -44.540 -12.087  1.00  0.00           H  
HETATM39113  H2  HOH 2A210      -8.905 -43.125 -11.548  1.00  0.00           H  
HETATM39114  O   HOH 2A211      -9.432 -30.420  10.088  1.00  0.00           O  
HETATM39115  H1  HOH 2A211      -9.149 -29.545   9.819  1.00  0.00           H  
HETATM39116  H2  HOH 2A211      -8.912 -30.611  10.868  1.00  0.00           H  
HETATM39117  O   HOH 2A212      -9.371 -33.301  -1.893  1.00  0.00           O  
HETATM39118  H1  HOH 2A212      -9.260 -32.493  -2.394  1.00  0.00           H  
HETATM39119  H2  HOH 2A212      -8.500 -33.488  -1.543  1.00  0.00           H  
HETATM39120  O   HOH 2A213     -16.445 -35.542   8.014  1.00  0.00           O  
HETATM39121  H1  HOH 2A213     -16.673 -36.059   8.787  1.00  0.00           H  
HETATM39122  H2  HOH 2A213     -15.747 -34.959   8.311  1.00  0.00           H  
HETATM39123  O   HOH 2A214      -5.367 -30.149  10.788  1.00  0.00           O  
HETATM39124  H1  HOH 2A214      -4.999 -31.031  10.737  1.00  0.00           H  
HETATM39125  H2  HOH 2A214      -4.675 -29.580  10.451  1.00  0.00           H  
HETATM39126  O   HOH 2A215       3.280 -36.313  -6.103  1.00  0.00           O  
HETATM39127  H1  HOH 2A215       2.795 -37.133  -6.016  1.00  0.00           H  
HETATM39128  H2  HOH 2A215       4.143 -36.577  -6.422  1.00  0.00           H  
HETATM39129  O   HOH 2A216      -4.369 -37.841  -9.935  1.00  0.00           O  
HETATM39130  H1  HOH 2A216      -3.466 -37.532 -10.013  1.00  0.00           H  
HETATM39131  H2  HOH 2A216      -4.884 -37.205 -10.432  1.00  0.00           H  
HETATM39132  O   HOH 2A217     -10.497 -36.754 -10.443  1.00  0.00           O  
HETATM39133  H1  HOH 2A217     -11.215 -36.347  -9.957  1.00  0.00           H  
HETATM39134  H2  HOH 2A217     -10.782 -37.657 -10.580  1.00  0.00           H  
HETATM39135  O   HOH 2A218     -19.741 -48.824  -9.602  1.00  0.00           O  
HETATM39136  H1  HOH 2A218     -19.219 -48.465  -8.885  1.00  0.00           H  
HETATM39137  H2  HOH 2A218     -20.465 -48.206  -9.705  1.00  0.00           H  
HETATM39138  O   HOH 2A219     -20.975 -33.507 -10.759  1.00  0.00           O  
HETATM39139  H1  HOH 2A219     -21.573 -33.380 -11.495  1.00  0.00           H  
HETATM39140  H2  HOH 2A219     -21.447 -34.087 -10.163  1.00  0.00           H  
HETATM39141  O   HOH 2A21A     -10.681 -38.546  -3.333  1.00  0.00           O  
HETATM39142  H1  HOH 2A21A     -10.055 -37.832  -3.213  1.00  0.00           H  
HETATM39143  H2  HOH 2A21A     -10.162 -39.259  -3.708  1.00  0.00           H  
HETATM39144  O   HOH 2A21B       4.629 -42.042  -3.637  1.00  0.00           O  
HETATM39145  H1  HOH 2A21B       4.422 -42.454  -4.475  1.00  0.00           H  
HETATM39146  H2  HOH 2A21B       3.805 -41.643  -3.356  1.00  0.00           H  
HETATM39147  O   HOH 2A21C     -17.822 -36.264   2.048  1.00  0.00           O  
HETATM39148  H1  HOH 2A21C     -18.409 -36.158   1.299  1.00  0.00           H  
HETATM39149  H2  HOH 2A21C     -17.365 -35.426   2.115  1.00  0.00           H  
HETATM39150  O   HOH 2A21D     -21.979 -46.361  -3.734  1.00  0.00           O  
HETATM39151  H1  HOH 2A21D     -22.187 -46.779  -4.570  1.00  0.00           H  
HETATM39152  H2  HOH 2A21D     -21.414 -45.624  -3.969  1.00  0.00           H  
HETATM39153  O   HOH 2A21E      -3.819 -47.602  -4.360  1.00  0.00           O  
HETATM39154  H1  HOH 2A21E      -2.928 -47.729  -4.686  1.00  0.00           H  
HETATM39155  H2  HOH 2A21E      -3.845 -46.685  -4.085  1.00  0.00           H  
HETATM39156  O   HOH 2A21F     -11.220 -30.603 -14.043  1.00  0.00           O  
HETATM39157  H1  HOH 2A21F     -11.347 -30.316 -13.139  1.00  0.00           H  
HETATM39158  H2  HOH 2A21F     -10.287 -30.467 -14.209  1.00  0.00           H  
HETATM39159  O   HOH 2A220     -12.965 -35.563  -9.123  1.00  0.00           O  
HETATM39160  H1  HOH 2A220     -12.680 -35.608  -8.211  1.00  0.00           H  
HETATM39161  H2  HOH 2A220     -13.704 -34.955  -9.114  1.00  0.00           H  
HETATM39162  O   HOH 2A221     -18.884 -32.197 -17.510  1.00  0.00           O  
HETATM39163  H1  HOH 2A221     -17.975 -32.393 -17.281  1.00  0.00           H  
HETATM39164  H2  HOH 2A221     -19.078 -32.783 -18.241  1.00  0.00           H  
HETATM39165  O   HOH 2A222     -18.212 -47.498  -7.915  1.00  0.00           O  
HETATM39166  H1  HOH 2A222     -17.464 -46.903  -7.871  1.00  0.00           H  
HETATM39167  H2  HOH 2A222     -18.971 -46.944  -7.731  1.00  0.00           H  
HETATM39168  O   HOH 2A223     -10.136 -39.492  -8.722  1.00  0.00           O  
HETATM39169  H1  HOH 2A223     -11.087 -39.566  -8.804  1.00  0.00           H  
HETATM39170  H2  HOH 2A223      -9.796 -40.275  -9.156  1.00  0.00           H  
HETATM39171  O   HOH 2A224     -10.332 -32.801   1.161  1.00  0.00           O  
HETATM39172  H1  HOH 2A224     -10.790 -33.188   0.415  1.00  0.00           H  
HETATM39173  H2  HOH 2A224     -10.020 -31.955   0.837  1.00  0.00           H  
HETATM39174  O   HOH 2A225      -6.247 -34.899  -4.614  1.00  0.00           O  
HETATM39175  H1  HOH 2A225      -7.200 -34.879  -4.534  1.00  0.00           H  
HETATM39176  H2  HOH 2A225      -5.928 -34.650  -3.746  1.00  0.00           H  
HETATM39177  O   HOH 2A226      -6.209 -44.016 -18.420  1.00  0.00           O  
HETATM39178  H1  HOH 2A226      -7.121 -43.748 -18.304  1.00  0.00           H  
HETATM39179  H2  HOH 2A226      -5.975 -44.435 -17.591  1.00  0.00           H  
HETATM39180  O   HOH 2A227     -18.091 -37.038 -15.628  1.00  0.00           O  
HETATM39181  H1  HOH 2A227     -18.911 -36.545 -15.665  1.00  0.00           H  
HETATM39182  H2  HOH 2A227     -17.453 -36.416 -15.279  1.00  0.00           H  
HETATM39183  O   HOH 2A228      -3.388 -36.834  -1.153  1.00  0.00           O  
HETATM39184  H1  HOH 2A228      -2.842 -37.547  -1.484  1.00  0.00           H  
HETATM39185  H2  HOH 2A228      -3.262 -36.123  -1.782  1.00  0.00           H  
HETATM39186  O   HOH 2A229      -8.077 -38.047  -9.172  1.00  0.00           O  
HETATM39187  H1  HOH 2A229      -8.866 -38.436  -8.795  1.00  0.00           H  
HETATM39188  H2  HOH 2A229      -7.840 -38.632  -9.891  1.00  0.00           H  
HETATM39189  O   HOH 2A22A     -12.293 -36.853 -15.614  1.00  0.00           O  
HETATM39190  H1  HOH 2A22A     -12.577 -36.831 -14.701  1.00  0.00           H  
HETATM39191  H2  HOH 2A22A     -11.889 -37.714 -15.720  1.00  0.00           H  
HETATM39192  O   HOH 2A22B     -13.570 -30.617  -6.436  1.00  0.00           O  
HETATM39193  H1  HOH 2A22B     -14.502 -30.780  -6.293  1.00  0.00           H  
HETATM39194  H2  HOH 2A22B     -13.489 -29.663  -6.431  1.00  0.00           H  
HETATM39195  O   HOH 2A22C      -7.371 -28.227  -2.785  1.00  0.00           O  
HETATM39196  H1  HOH 2A22C      -6.632 -28.821  -2.916  1.00  0.00           H  
HETATM39197  H2  HOH 2A22C      -7.453 -27.758  -3.616  1.00  0.00           H  
HETATM39198  O   HOH 2A22D     -17.791 -44.916 -12.476  1.00  0.00           O  
HETATM39199  H1  HOH 2A22D     -17.349 -44.633 -11.676  1.00  0.00           H  
HETATM39200  H2  HOH 2A22D     -17.396 -44.386 -13.169  1.00  0.00           H  
HETATM39201  O   HOH 2A22E      -6.351 -38.123   5.960  1.00  0.00           O  
HETATM39202  H1  HOH 2A22E      -7.122 -38.586   5.632  1.00  0.00           H  
HETATM39203  H2  HOH 2A22E      -5.614 -38.539   5.514  1.00  0.00           H  
HETATM39204  O   HOH 2A22F      -3.180 -31.977 -17.268  1.00  0.00           O  
HETATM39205  H1  HOH 2A22F      -2.823 -31.103 -17.427  1.00  0.00           H  
HETATM39206  H2  HOH 2A22F      -3.768 -31.864 -16.522  1.00  0.00           H  
HETATM39207  O   HOH 2A230       2.980 -35.707  -2.224  1.00  0.00           O  
HETATM39208  H1  HOH 2A230       3.328 -36.293  -1.552  1.00  0.00           H  
HETATM39209  H2  HOH 2A230       2.298 -36.219  -2.659  1.00  0.00           H  
HETATM39210  O   HOH 2A231       4.309 -37.859  -9.113  1.00  0.00           O  
HETATM39211  H1  HOH 2A231       4.723 -37.619  -8.284  1.00  0.00           H  
HETATM39212  H2  HOH 2A231       4.729 -37.296  -9.763  1.00  0.00           H  
HETATM39213  O   HOH 2A232      -9.274 -22.225  -9.887  1.00  0.00           O  
HETATM39214  H1  HOH 2A232      -9.337 -21.969  -8.966  1.00  0.00           H  
HETATM39215  H2  HOH 2A232      -9.326 -23.181  -9.874  1.00  0.00           H  
HETATM39216  O   HOH 2A233     -17.741 -39.553  -9.086  1.00  0.00           O  
HETATM39217  H1  HOH 2A233     -18.519 -38.998  -9.143  1.00  0.00           H  
HETATM39218  H2  HOH 2A233     -17.980 -40.351  -9.558  1.00  0.00           H  
HETATM39219  O   HOH 2A234      -6.199 -38.598 -14.414  1.00  0.00           O  
HETATM39220  H1  HOH 2A234      -5.609 -37.854 -14.289  1.00  0.00           H  
HETATM39221  H2  HOH 2A234      -5.947 -39.221 -13.733  1.00  0.00           H  
HETATM39222  O   HOH 2A235      -9.609 -37.462  -6.249  1.00  0.00           O  
HETATM39223  H1  HOH 2A235      -8.860 -36.872  -6.338  1.00  0.00           H  
HETATM39224  H2  HOH 2A235      -9.331 -38.269  -6.683  1.00  0.00           H  
HETATM39225  O   HOH 2A236     -18.278 -29.445  -8.257  1.00  0.00           O  
HETATM39226  H1  HOH 2A236     -18.941 -29.200  -7.612  1.00  0.00           H  
HETATM39227  H2  HOH 2A236     -18.750 -29.981  -8.894  1.00  0.00           H  
HETATM39228  O   HOH 2A237     -13.640 -43.957  -7.669  1.00  0.00           O  
HETATM39229  H1  HOH 2A237     -13.726 -43.286  -8.347  1.00  0.00           H  
HETATM39230  H2  HOH 2A237     -12.793 -43.779  -7.261  1.00  0.00           H  
HETATM39231  O   HOH 2A238     -16.171 -34.993 -14.467  1.00  0.00           O  
HETATM39232  H1  HOH 2A238     -15.489 -34.379 -14.738  1.00  0.00           H  
HETATM39233  H2  HOH 2A238     -16.247 -34.866 -13.521  1.00  0.00           H  
HETATM39234  O   HOH 2A239     -15.581 -28.786  -7.097  1.00  0.00           O  
HETATM39235  H1  HOH 2A239     -16.481 -29.111  -7.132  1.00  0.00           H  
HETATM39236  H2  HOH 2A239     -15.672 -27.839  -6.989  1.00  0.00           H  
HETATM39237  O   HOH 2A23A     -15.667 -19.244 -14.034  1.00  0.00           O  
HETATM39238  H1  HOH 2A23A     -14.913 -18.978 -14.561  1.00  0.00           H  
HETATM39239  H2  HOH 2A23A     -15.511 -18.848 -13.177  1.00  0.00           H  
HETATM39240  O   HOH 2A23B      -6.316 -42.997 -12.434  1.00  0.00           O  
HETATM39241  H1  HOH 2A23B      -5.399 -43.182 -12.636  1.00  0.00           H  
HETATM39242  H2  HOH 2A23B      -6.805 -43.387 -13.158  1.00  0.00           H  
HETATM39243  O   HOH 2A23C       0.648 -41.364 -10.144  1.00  0.00           O  
HETATM39244  H1  HOH 2A23C       0.758 -42.063 -10.789  1.00  0.00           H  
HETATM39245  H2  HOH 2A23C       1.326 -40.726 -10.364  1.00  0.00           H  
HETATM39246  O   HOH 2A23D     -14.523 -36.952 -10.878  1.00  0.00           O  
HETATM39247  H1  HOH 2A23D     -13.769 -36.516 -10.481  1.00  0.00           H  
HETATM39248  H2  HOH 2A23D     -14.895 -37.480 -10.172  1.00  0.00           H  
HETATM39249  O   HOH 2A23E      -6.332 -37.461   2.319  1.00  0.00           O  
HETATM39250  H1  HOH 2A23E      -6.595 -38.297   2.703  1.00  0.00           H  
HETATM39251  H2  HOH 2A23E      -7.149 -36.971   2.226  1.00  0.00           H  
HETATM39252  O   HOH 2A23F      -7.766 -45.165   0.294  1.00  0.00           O  
HETATM39253  H1  HOH 2A23F      -7.063 -44.515   0.291  1.00  0.00           H  
HETATM39254  H2  HOH 2A23F      -7.976 -45.287   1.220  1.00  0.00           H  
HETATM39255  O   HOH 2A240     -12.528 -40.667   4.853  1.00  0.00           O  
HETATM39256  H1  HOH 2A240     -12.253 -41.300   5.517  1.00  0.00           H  
HETATM39257  H2  HOH 2A240     -12.242 -39.821   5.197  1.00  0.00           H  
HETATM39258  O   HOH 2A241      -5.834 -40.158  -1.738  1.00  0.00           O  
HETATM39259  H1  HOH 2A241      -5.978 -39.343  -1.257  1.00  0.00           H  
HETATM39260  H2  HOH 2A241      -4.918 -40.378  -1.569  1.00  0.00           H  
HETATM39261  O   HOH 2A242     -16.349 -39.089 -16.852  1.00  0.00           O  
HETATM39262  H1  HOH 2A242     -15.474 -39.399 -16.620  1.00  0.00           H  
HETATM39263  H2  HOH 2A242     -16.803 -39.000 -16.014  1.00  0.00           H  
HETATM39264  O   HOH 2A243     -16.706 -39.240   7.735  1.00  0.00           O  
HETATM39265  H1  HOH 2A243     -17.094 -38.643   8.375  1.00  0.00           H  
HETATM39266  H2  HOH 2A243     -16.304 -38.666   7.084  1.00  0.00           H  
HETATM39267  O   HOH 2A244     -10.685 -40.434  -0.972  1.00  0.00           O  
HETATM39268  H1  HOH 2A244     -11.601 -40.321  -0.716  1.00  0.00           H  
HETATM39269  H2  HOH 2A244     -10.455 -39.614  -1.409  1.00  0.00           H  
HETATM39270  O   HOH 2A245       2.960 -35.304 -12.178  1.00  0.00           O  
HETATM39271  H1  HOH 2A245       2.040 -35.070 -12.300  1.00  0.00           H  
HETATM39272  H2  HOH 2A245       3.358 -34.520 -11.800  1.00  0.00           H  
HETATM39273  O   HOH 2A246     -18.781 -38.957   2.790  1.00  0.00           O  
HETATM39274  H1  HOH 2A246     -19.685 -38.710   2.984  1.00  0.00           H  
HETATM39275  H2  HOH 2A246     -18.291 -38.137   2.845  1.00  0.00           H  
HETATM39276  O   HOH 2A247      -8.474 -35.148   2.755  1.00  0.00           O  
HETATM39277  H1  HOH 2A247      -9.244 -34.582   2.699  1.00  0.00           H  
HETATM39278  H2  HOH 2A247      -8.428 -35.400   3.677  1.00  0.00           H  
HETATM39279  O   HOH 2A248     -18.797 -42.943 -14.214  1.00  0.00           O  
HETATM39280  H1  HOH 2A248     -18.235 -42.201 -14.437  1.00  0.00           H  
HETATM39281  H2  HOH 2A248     -19.046 -42.790 -13.302  1.00  0.00           H  
HETATM39282  O   HOH 2A249      -2.673 -27.903   2.909  1.00  0.00           O  
HETATM39283  H1  HOH 2A249      -2.643 -26.949   2.835  1.00  0.00           H  
HETATM39284  H2  HOH 2A249      -2.956 -28.201   2.045  1.00  0.00           H  
HETATM39285  O   HOH 2A24A      -7.974 -36.010   5.573  1.00  0.00           O  
HETATM39286  H1  HOH 2A24A      -7.221 -36.413   6.005  1.00  0.00           H  
HETATM39287  H2  HOH 2A24A      -8.665 -36.671   5.629  1.00  0.00           H  
HETATM39288  O   HOH 2A24B      -3.865 -36.112   2.766  1.00  0.00           O  
HETATM39289  H1  HOH 2A24B      -4.607 -36.087   3.369  1.00  0.00           H  
HETATM39290  H2  HOH 2A24B      -4.139 -35.571   2.025  1.00  0.00           H  
HETATM39291  O   HOH 2A24C      -0.586 -37.518 -15.413  1.00  0.00           O  
HETATM39292  H1  HOH 2A24C      -1.478 -37.172 -15.431  1.00  0.00           H  
HETATM39293  H2  HOH 2A24C      -0.061 -36.850 -15.854  1.00  0.00           H  
HETATM39294  O   HOH 2A24D      -5.756 -34.023   1.972  1.00  0.00           O  
HETATM39295  H1  HOH 2A24D      -5.333 -33.602   2.721  1.00  0.00           H  
HETATM39296  H2  HOH 2A24D      -6.648 -34.202   2.270  1.00  0.00           H  
HETATM39297  O   HOH 2A24E      -9.197 -33.629   5.201  1.00  0.00           O  
HETATM39298  H1  HOH 2A24E      -8.542 -33.075   4.776  1.00  0.00           H  
HETATM39299  H2  HOH 2A24E      -8.686 -34.296   5.659  1.00  0.00           H  
HETATM39300  O   HOH 2A24F      -4.046 -31.380  -1.497  1.00  0.00           O  
HETATM39301  H1  HOH 2A24F      -3.316 -30.777  -1.636  1.00  0.00           H  
HETATM39302  H2  HOH 2A24F      -3.908 -31.725  -0.615  1.00  0.00           H  
HETATM39303  O   HOH 2A250      -6.450 -39.779  -4.223  1.00  0.00           O  
HETATM39304  H1  HOH 2A250      -5.965 -38.954  -4.221  1.00  0.00           H  
HETATM39305  H2  HOH 2A250      -6.410 -40.083  -3.316  1.00  0.00           H  
HETATM39306  O   HOH 2A251      -7.114 -44.503 -15.060  1.00  0.00           O  
HETATM39307  H1  HOH 2A251      -6.850 -45.366 -14.741  1.00  0.00           H  
HETATM39308  H2  HOH 2A251      -7.840 -44.681 -15.659  1.00  0.00           H  
HETATM39309  O   HOH 2A252     -12.030 -35.744   4.727  1.00  0.00           O  
HETATM39310  H1  HOH 2A252     -11.377 -35.637   4.035  1.00  0.00           H  
HETATM39311  H2  HOH 2A252     -12.345 -34.857   4.899  1.00  0.00           H  
HETATM39312  O   HOH 2A253     -14.873 -44.045  -2.075  1.00  0.00           O  
HETATM39313  H1  HOH 2A253     -15.695 -44.028  -2.565  1.00  0.00           H  
HETATM39314  H2  HOH 2A253     -15.142 -44.084  -1.157  1.00  0.00           H  
HETATM39315  O   HOH 2A254     -13.888 -38.907  -6.156  1.00  0.00           O  
HETATM39316  H1  HOH 2A254     -13.332 -39.679  -6.264  1.00  0.00           H  
HETATM39317  H2  HOH 2A254     -13.990 -38.816  -5.208  1.00  0.00           H  
HETATM39318  O   HOH 2A255     -12.653 -38.139   5.879  1.00  0.00           O  
HETATM39319  H1  HOH 2A255     -12.398 -37.306   5.481  1.00  0.00           H  
HETATM39320  H2  HOH 2A255     -13.419 -38.419   5.378  1.00  0.00           H  
HETATM39321  O   HOH 2A256       4.658 -41.522 -16.466  1.00  0.00           O  
HETATM39322  H1  HOH 2A256       4.697 -41.816 -15.556  1.00  0.00           H  
HETATM39323  H2  HOH 2A256       5.367 -41.997 -16.901  1.00  0.00           H  
HETATM39324  O   HOH 2A257     -11.341 -42.698   7.102  1.00  0.00           O  
HETATM39325  H1  HOH 2A257     -11.951 -41.994   7.320  1.00  0.00           H  
HETATM39326  H2  HOH 2A257     -11.883 -43.362   6.676  1.00  0.00           H  
HETATM39327  O   HOH 2A258      -2.099 -39.407  10.730  1.00  0.00           O  
HETATM39328  H1  HOH 2A258      -1.213 -39.767  10.677  1.00  0.00           H  
HETATM39329  H2  HOH 2A258      -2.673 -40.162  10.605  1.00  0.00           H  
HETATM39330  O   HOH 2A259      -6.336 -42.993  -0.402  1.00  0.00           O  
HETATM39331  H1  HOH 2A259      -5.433 -43.174  -0.665  1.00  0.00           H  
HETATM39332  H2  HOH 2A259      -6.387 -42.038  -0.359  1.00  0.00           H  
HETATM39333  O   HOH 2A25A      -8.277 -29.387   6.112  1.00  0.00           O  
HETATM39334  H1  HOH 2A25A      -8.585 -29.956   6.817  1.00  0.00           H  
HETATM39335  H2  HOH 2A25A      -7.323 -29.404   6.189  1.00  0.00           H  
HETATM39336  O   HOH 2A25B     -11.863 -30.956  -0.279  1.00  0.00           O  
HETATM39337  H1  HOH 2A25B     -12.573 -31.007  -0.919  1.00  0.00           H  
HETATM39338  H2  HOH 2A25B     -11.213 -30.384  -0.687  1.00  0.00           H  
HETATM39339  O   HOH 2A25C      -2.596 -38.701  -5.196  1.00  0.00           O  
HETATM39340  H1  HOH 2A25C      -3.371 -38.279  -4.825  1.00  0.00           H  
HETATM39341  H2  HOH 2A25C      -2.473 -38.275  -6.044  1.00  0.00           H  
HETATM39342  O   HOH 2A25D     -21.130 -35.921   6.855  1.00  0.00           O  
HETATM39343  H1  HOH 2A25D     -20.638 -36.069   6.048  1.00  0.00           H  
HETATM39344  H2  HOH 2A25D     -21.441 -36.790   7.110  1.00  0.00           H  
HETATM39345  O   HOH 2A25E     -18.499 -25.174 -18.672  1.00  0.00           O  
HETATM39346  H1  HOH 2A25E     -18.078 -24.925 -17.849  1.00  0.00           H  
HETATM39347  H2  HOH 2A25E     -17.789 -25.529 -19.206  1.00  0.00           H  
HETATM39348  O   HOH 2A25F     -21.145 -30.526 -17.321  1.00  0.00           O  
HETATM39349  H1  HOH 2A25F     -21.016 -29.578 -17.292  1.00  0.00           H  
HETATM39350  H2  HOH 2A25F     -20.300 -30.875 -17.602  1.00  0.00           H  
HETATM39351  O   HOH 2A260     -18.509 -40.619  -0.502  1.00  0.00           O  
HETATM39352  H1  HOH 2A260     -17.910 -40.915   0.184  1.00  0.00           H  
HETATM39353  H2  HOH 2A260     -18.984 -41.408  -0.762  1.00  0.00           H  
HETATM39354  O   HOH 2A261     -18.262 -42.530   4.422  1.00  0.00           O  
HETATM39355  H1  HOH 2A261     -18.309 -43.486   4.407  1.00  0.00           H  
HETATM39356  H2  HOH 2A261     -18.915 -42.247   3.783  1.00  0.00           H  
HETATM39357  O   HOH 2A262     -20.618 -36.012 -15.479  1.00  0.00           O  
HETATM39358  H1  HOH 2A262     -21.451 -36.380 -15.182  1.00  0.00           H  
HETATM39359  H2  HOH 2A262     -20.711 -35.069 -15.343  1.00  0.00           H  
HETATM39360  O   HOH 2A263     -12.093 -46.506   6.901  1.00  0.00           O  
HETATM39361  H1  HOH 2A263     -12.278 -46.452   7.838  1.00  0.00           H  
HETATM39362  H2  HOH 2A263     -12.498 -45.722   6.530  1.00  0.00           H  
HETATM39363  O   HOH 2A264     -20.700 -39.191   8.393  1.00  0.00           O  
HETATM39364  H1  HOH 2A264     -20.464 -40.077   8.119  1.00  0.00           H  
HETATM39365  H2  HOH 2A264     -20.075 -38.979   9.086  1.00  0.00           H  
HETATM39366  O   HOH 2A265      -4.057 -44.957  -3.727  1.00  0.00           O  
HETATM39367  H1  HOH 2A265      -3.565 -44.293  -4.210  1.00  0.00           H  
HETATM39368  H2  HOH 2A265      -4.909 -44.988  -4.162  1.00  0.00           H  
HETATM39369  O   HOH 2A266     -13.883 -31.872   7.482  1.00  0.00           O  
HETATM39370  H1  HOH 2A266     -13.560 -32.410   6.758  1.00  0.00           H  
HETATM39371  H2  HOH 2A266     -13.638 -30.978   7.244  1.00  0.00           H  
HETATM39372  O   HOH 2A267     -18.477 -42.233   9.211  1.00  0.00           O  
HETATM39373  H1  HOH 2A267     -17.900 -42.010   8.481  1.00  0.00           H  
HETATM39374  H2  HOH 2A267     -17.943 -42.087   9.992  1.00  0.00           H  
HETATM39375  O   HOH 2A268     -15.150 -38.694   4.649  1.00  0.00           O  
HETATM39376  H1  HOH 2A268     -15.808 -38.101   5.012  1.00  0.00           H  
HETATM39377  H2  HOH 2A268     -15.636 -39.490   4.433  1.00  0.00           H  
HETATM39378  O   HOH 2A269     -21.537 -39.606  -6.099  1.00  0.00           O  
HETATM39379  H1  HOH 2A269     -22.048 -38.985  -5.581  1.00  0.00           H  
HETATM39380  H2  HOH 2A269     -22.189 -40.187  -6.489  1.00  0.00           H  
HETATM39381  O   HOH 2A26A     -14.053 -47.031 -15.342  1.00  0.00           O  
HETATM39382  H1  HOH 2A26A     -14.603 -46.960 -16.123  1.00  0.00           H  
HETATM39383  H2  HOH 2A26A     -13.199 -46.700 -15.620  1.00  0.00           H  
HETATM39384  O   HOH 2A26B     -17.018 -41.654   6.787  1.00  0.00           O  
HETATM39385  H1  HOH 2A26B     -17.499 -41.768   5.968  1.00  0.00           H  
HETATM39386  H2  HOH 2A26B     -16.899 -40.708   6.866  1.00  0.00           H  
HETATM39387  O   HOH 2A26C      -9.862 -37.974   6.246  1.00  0.00           O  
HETATM39388  H1  HOH 2A26C     -10.700 -38.108   5.804  1.00  0.00           H  
HETATM39389  H2  HOH 2A26C      -9.563 -38.856   6.466  1.00  0.00           H  
HETATM39390  O   HOH 2A26D       0.595 -42.724  -1.608  1.00  0.00           O  
HETATM39391  H1  HOH 2A26D      -0.344 -42.764  -1.790  1.00  0.00           H  
HETATM39392  H2  HOH 2A26D       1.009 -43.053  -2.406  1.00  0.00           H  
HETATM39393  O   HOH 2A26E     -19.016 -37.325  -3.636  1.00  0.00           O  
HETATM39394  H1  HOH 2A26E     -19.780 -37.745  -3.242  1.00  0.00           H  
HETATM39395  H2  HOH 2A26E     -18.266 -37.771  -3.241  1.00  0.00           H  
HETATM39396  O   HOH 2A26F      -7.868 -30.948  -0.104  1.00  0.00           O  
HETATM39397  H1  HOH 2A26F      -7.703 -30.260  -0.750  1.00  0.00           H  
HETATM39398  H2  HOH 2A26F      -7.506 -31.740  -0.500  1.00  0.00           H  
HETATM39399  O   HOH 2A270     -12.750 -47.380   3.610  1.00  0.00           O  
HETATM39400  H1  HOH 2A270     -12.375 -47.499   4.483  1.00  0.00           H  
HETATM39401  H2  HOH 2A270     -12.000 -47.174   3.052  1.00  0.00           H  
HETATM39402  O   HOH 2A271     -19.799 -46.759   3.838  1.00  0.00           O  
HETATM39403  H1  HOH 2A271     -19.128 -46.207   4.241  1.00  0.00           H  
HETATM39404  H2  HOH 2A271     -20.419 -46.140   3.454  1.00  0.00           H  
HETATM39405  O   HOH 2A272     -16.371 -32.250 -11.690  1.00  0.00           O  
HETATM39406  H1  HOH 2A272     -16.558 -33.180 -11.565  1.00  0.00           H  
HETATM39407  H2  HOH 2A272     -16.340 -31.889 -10.804  1.00  0.00           H  
HETATM39408  O   HOH 2A273     -14.627 -33.949   9.237  1.00  0.00           O  
HETATM39409  H1  HOH 2A273     -14.204 -33.184   8.846  1.00  0.00           H  
HETATM39410  H2  HOH 2A273     -15.113 -33.599   9.984  1.00  0.00           H  
HETATM39411  O   HOH 2A274     -22.398 -48.168  10.182  1.00  0.00           O  
HETATM39412  H1  HOH 2A274     -21.598 -47.722  10.460  1.00  0.00           H  
HETATM39413  H2  HOH 2A274     -23.065 -47.481  10.174  1.00  0.00           H  
HETATM39414  O   HOH 2A275     -11.442 -36.580   0.204  1.00  0.00           O  
HETATM39415  H1  HOH 2A275     -11.944 -37.370   0.007  1.00  0.00           H  
HETATM39416  H2  HOH 2A275     -11.521 -36.043  -0.585  1.00  0.00           H  
HETATM39417  O   HOH 2A276     -15.350 -29.515  10.119  1.00  0.00           O  
HETATM39418  H1  HOH 2A276     -15.113 -30.029  10.891  1.00  0.00           H  
HETATM39419  H2  HOH 2A276     -15.945 -28.843  10.451  1.00  0.00           H  
HETATM39420  O   HOH 2A277     -13.361 -44.284   5.952  1.00  0.00           O  
HETATM39421  H1  HOH 2A277     -14.260 -44.221   6.275  1.00  0.00           H  
HETATM39422  H2  HOH 2A277     -13.451 -44.330   5.000  1.00  0.00           H  
HETATM39423  O   HOH 2A278     -16.014 -37.386  10.763  1.00  0.00           O  
HETATM39424  H1  HOH 2A278     -15.066 -37.256  10.771  1.00  0.00           H  
HETATM39425  H2  HOH 2A278     -16.183 -37.972  11.501  1.00  0.00           H  
HETATM39426  O   HOH 2A279     -16.762 -40.547   3.785  1.00  0.00           O  
HETATM39427  H1  HOH 2A279     -17.169 -41.405   3.903  1.00  0.00           H  
HETATM39428  H2  HOH 2A279     -17.275 -40.131   3.092  1.00  0.00           H  
HETATM39429  O   HOH 2A27A     -18.214 -46.308  10.898  1.00  0.00           O  
HETATM39430  H1  HOH 2A27A     -18.770 -46.380  11.673  1.00  0.00           H  
HETATM39431  H2  HOH 2A27A     -18.698 -46.766  10.211  1.00  0.00           H  
HETATM39432  O   HOH 2A27B       4.761 -48.889   8.614  1.00  0.00           O  
HETATM39433  H1  HOH 2A27B       5.131 -48.145   9.089  1.00  0.00           H  
HETATM39434  H2  HOH 2A27B       5.286 -48.950   7.816  1.00  0.00           H  
HETATM39435  O   HOH 2A27C      -5.346 -45.263   3.596  1.00  0.00           O  
HETATM39436  H1  HOH 2A27C      -5.314 -46.177   3.880  1.00  0.00           H  
HETATM39437  H2  HOH 2A27C      -4.836 -45.246   2.786  1.00  0.00           H  
HETATM39438  O   HOH 2A27D     -11.139 -34.392 -15.513  1.00  0.00           O  
HETATM39439  H1  HOH 2A27D     -10.743 -34.117 -16.339  1.00  0.00           H  
HETATM39440  H2  HOH 2A27D     -11.571 -35.221 -15.718  1.00  0.00           H  
HETATM39441  O   HOH 2A27E      -9.515 -47.150   5.574  1.00  0.00           O  
HETATM39442  H1  HOH 2A27E      -8.874 -47.243   6.279  1.00  0.00           H  
HETATM39443  H2  HOH 2A27E     -10.282 -46.764   5.997  1.00  0.00           H  
HETATM39444  O   HOH 2A27F     -14.953 -37.962   2.047  1.00  0.00           O  
HETATM39445  H1  HOH 2A27F     -15.877 -37.805   1.853  1.00  0.00           H  
HETATM39446  H2  HOH 2A27F     -14.945 -38.250   2.960  1.00  0.00           H  
HETATM39447  O   HOH 2A280     -15.984 -31.641   4.836  1.00  0.00           O  
HETATM39448  H1  HOH 2A280     -15.104 -31.726   5.202  1.00  0.00           H  
HETATM39449  H2  HOH 2A280     -16.198 -30.713   4.937  1.00  0.00           H  
HETATM39450  O   HOH 2A281     -16.962 -40.788 -13.368  1.00  0.00           O  
HETATM39451  H1  HOH 2A281     -17.531 -40.036 -13.203  1.00  0.00           H  
HETATM39452  H2  HOH 2A281     -16.204 -40.645 -12.802  1.00  0.00           H  
HETATM39453  O   HOH 2A282       5.943 -40.629  -7.332  1.00  0.00           O  
HETATM39454  H1  HOH 2A282       6.020 -41.543  -7.607  1.00  0.00           H  
HETATM39455  H2  HOH 2A282       5.121 -40.330  -7.720  1.00  0.00           H  
HETATM39456  O   HOH 2A283      -3.108 -39.154 -16.740  1.00  0.00           O  
HETATM39457  H1  HOH 2A283      -2.640 -39.777 -16.185  1.00  0.00           H  
HETATM39458  H2  HOH 2A283      -2.628 -39.163 -17.569  1.00  0.00           H  
HETATM39459  O   HOH 2A284     -19.278 -29.941 -12.263  1.00  0.00           O  
HETATM39460  H1  HOH 2A284     -18.881 -29.096 -12.050  1.00  0.00           H  
HETATM39461  H2  HOH 2A284     -18.764 -30.268 -13.001  1.00  0.00           H  
HETATM39462  O   HOH 2A285     -23.295 -19.661 -17.537  1.00  0.00           O  
HETATM39463  H1  HOH 2A285     -22.995 -19.149 -18.288  1.00  0.00           H  
HETATM39464  H2  HOH 2A285     -23.135 -20.571 -17.787  1.00  0.00           H  
HETATM39465  O   HOH 2A286     -17.264 -44.224  -3.283  1.00  0.00           O  
HETATM39466  H1  HOH 2A286     -17.746 -43.672  -3.898  1.00  0.00           H  
HETATM39467  H2  HOH 2A286     -17.891 -44.409  -2.584  1.00  0.00           H  
HETATM39468  O   HOH 2A287      -8.922 -40.515   6.579  1.00  0.00           O  
HETATM39469  H1  HOH 2A287      -9.636 -41.148   6.650  1.00  0.00           H  
HETATM39470  H2  HOH 2A287      -8.451 -40.590   7.409  1.00  0.00           H  
HETATM39471  O   HOH 2A288      -8.021 -31.959 -11.841  1.00  0.00           O  
HETATM39472  H1  HOH 2A288      -8.726 -32.253 -12.419  1.00  0.00           H  
HETATM39473  H2  HOH 2A288      -8.463 -31.717 -11.027  1.00  0.00           H  
HETATM39474  O   HOH 2A289     -22.556 -39.133   6.452  1.00  0.00           O  
HETATM39475  H1  HOH 2A289     -21.847 -39.257   7.083  1.00  0.00           H  
HETATM39476  H2  HOH 2A289     -22.120 -38.826   5.658  1.00  0.00           H  
HETATM39477  O   HOH 2A28A      -8.730 -48.633  -5.525  1.00  0.00           O  
HETATM39478  H1  HOH 2A28A      -8.065 -49.283  -5.296  1.00  0.00           H  
HETATM39479  H2  HOH 2A28A      -8.585 -47.914  -4.911  1.00  0.00           H  
HETATM39480  O   HOH 2A28B      -0.146 -29.414   2.656  1.00  0.00           O  
HETATM39481  H1  HOH 2A28B       0.112 -30.298   2.918  1.00  0.00           H  
HETATM39482  H2  HOH 2A28B      -1.001 -29.282   3.067  1.00  0.00           H  
HETATM39483  O   HOH 2A28C      -9.777 -30.599  -8.014  1.00  0.00           O  
HETATM39484  H1  HOH 2A28C      -9.802 -30.651  -7.059  1.00  0.00           H  
HETATM39485  H2  HOH 2A28C      -9.886 -31.505  -8.306  1.00  0.00           H  
HETATM39486  O   HOH 2A28D     -19.058 -44.788   8.119  1.00  0.00           O  
HETATM39487  H1  HOH 2A28D     -19.986 -44.653   7.928  1.00  0.00           H  
HETATM39488  H2  HOH 2A28D     -18.824 -44.064   8.699  1.00  0.00           H  
HETATM39489  O   HOH 2A28E     -19.605 -36.033   4.591  1.00  0.00           O  
HETATM39490  H1  HOH 2A28E     -19.646 -35.087   4.733  1.00  0.00           H  
HETATM39491  H2  HOH 2A28E     -19.289 -36.126   3.692  1.00  0.00           H  
HETATM39492  O   HOH 2A28F      -2.631 -46.515   5.552  1.00  0.00           O  
HETATM39493  H1  HOH 2A28F      -2.978 -46.678   4.675  1.00  0.00           H  
HETATM39494  H2  HOH 2A28F      -2.730 -47.350   6.009  1.00  0.00           H  
HETATM39495  O   HOH 2A290      -9.540 -25.651  -8.588  1.00  0.00           O  
HETATM39496  H1  HOH 2A290      -9.352 -25.186  -9.404  1.00  0.00           H  
HETATM39497  H2  HOH 2A290      -9.417 -26.575  -8.805  1.00  0.00           H  
HETATM39498  O   HOH 2A291      -8.857 -36.739  -2.420  1.00  0.00           O  
HETATM39499  H1  HOH 2A291      -9.238 -35.981  -1.976  1.00  0.00           H  
HETATM39500  H2  HOH 2A291      -8.000 -36.852  -2.009  1.00  0.00           H  
HETATM39501  O   HOH 2A292      -1.880 -30.983   5.054  1.00  0.00           O  
HETATM39502  H1  HOH 2A292      -1.990 -31.768   5.591  1.00  0.00           H  
HETATM39503  H2  HOH 2A292      -1.457 -30.352   5.635  1.00  0.00           H  
HETATM39504  O   HOH 2A293     -14.457 -31.530 -18.110  1.00  0.00           O  
HETATM39505  H1  HOH 2A293     -13.692 -31.905 -18.546  1.00  0.00           H  
HETATM39506  H2  HOH 2A293     -14.095 -31.033 -17.376  1.00  0.00           H  
HETATM39507  O   HOH 2A294     -16.962 -36.979   5.640  1.00  0.00           O  
HETATM39508  H1  HOH 2A294     -17.803 -36.658   5.312  1.00  0.00           H  
HETATM39509  H2  HOH 2A294     -16.613 -36.253   6.156  1.00  0.00           H  
HETATM39510  O   HOH 2A295     -24.006 -39.986   1.617  1.00  0.00           O  
HETATM39511  H1  HOH 2A295     -24.290 -40.789   2.053  1.00  0.00           H  
HETATM39512  H2  HOH 2A295     -24.192 -39.291   2.248  1.00  0.00           H  
HETATM39513  O   HOH 2A296     -12.808 -38.864   0.001  1.00  0.00           O  
HETATM39514  H1  HOH 2A296     -13.422 -39.522  -0.324  1.00  0.00           H  
HETATM39515  H2  HOH 2A296     -12.960 -38.839   0.946  1.00  0.00           H  
HETATM39516  O   HOH 2A297      -9.786 -27.859 -17.703  1.00  0.00           O  
HETATM39517  H1  HOH 2A297     -10.656 -27.574 -17.982  1.00  0.00           H  
HETATM39518  H2  HOH 2A297      -9.324 -28.053 -18.518  1.00  0.00           H  
HETATM39519  O   HOH 2A298     -13.396 -38.827  -3.399  1.00  0.00           O  
HETATM39520  H1  HOH 2A298     -12.463 -38.634  -3.493  1.00  0.00           H  
HETATM39521  H2  HOH 2A298     -13.426 -39.605  -2.843  1.00  0.00           H  
HETATM39522  O   HOH 2A299     -20.616 -41.603   7.290  1.00  0.00           O  
HETATM39523  H1  HOH 2A299     -19.816 -42.122   7.374  1.00  0.00           H  
HETATM39524  H2  HOH 2A299     -20.762 -41.539   6.346  1.00  0.00           H  
HETATM39525  O   HOH 2A29A      -4.345 -33.045  -5.667  1.00  0.00           O  
HETATM39526  H1  HOH 2A29A      -3.586 -33.093  -5.086  1.00  0.00           H  
HETATM39527  H2  HOH 2A29A      -4.879 -33.803  -5.428  1.00  0.00           H  
HETATM39528  O   HOH 2A29B     -23.182 -34.614  10.885  1.00  0.00           O  
HETATM39529  H1  HOH 2A29B     -22.634 -33.850  10.703  1.00  0.00           H  
HETATM39530  H2  HOH 2A29B     -23.224 -34.657  11.840  1.00  0.00           H  
HETATM39531  O   HOH 2A29C     -12.827 -35.600  10.130  1.00  0.00           O  
HETATM39532  H1  HOH 2A29C     -13.467 -35.053   9.675  1.00  0.00           H  
HETATM39533  H2  HOH 2A29C     -12.269 -35.947   9.434  1.00  0.00           H  
HETATM39534  O   HOH 2A29D       4.260 -47.477  -0.982  1.00  0.00           O  
HETATM39535  H1  HOH 2A29D       4.203 -48.401  -0.738  1.00  0.00           H  
HETATM39536  H2  HOH 2A29D       4.206 -47.006  -0.150  1.00  0.00           H  
HETATM39537  O   HOH 2A29E      -7.210 -32.180   3.876  1.00  0.00           O  
HETATM39538  H1  HOH 2A29E      -7.366 -31.257   4.077  1.00  0.00           H  
HETATM39539  H2  HOH 2A29E      -6.310 -32.206   3.552  1.00  0.00           H  
HETATM39540  O   HOH 2A29F       2.757 -36.886 -16.893  1.00  0.00           O  
HETATM39541  H1  HOH 2A29F       2.748 -36.311 -16.127  1.00  0.00           H  
HETATM39542  H2  HOH 2A29F       3.461 -37.510 -16.718  1.00  0.00           H  
HETATM39543  O   HOH 2A2A0      -8.339 -45.483 -17.261  1.00  0.00           O  
HETATM39544  H1  HOH 2A2A0      -7.780 -46.259 -17.299  1.00  0.00           H  
HETATM39545  H2  HOH 2A2A0      -8.684 -45.392 -18.149  1.00  0.00           H  
HETATM39546  O   HOH 2A2A1     -23.298 -45.376   5.206  1.00  0.00           O  
HETATM39547  H1  HOH 2A2A1     -23.617 -46.253   4.995  1.00  0.00           H  
HETATM39548  H2  HOH 2A2A1     -22.535 -45.255   4.640  1.00  0.00           H  
HETATM39549  O   HOH 2A2A2     -10.280 -29.074  -1.504  1.00  0.00           O  
HETATM39550  H1  HOH 2A2A2     -10.353 -28.269  -2.017  1.00  0.00           H  
HETATM39551  H2  HOH 2A2A2      -9.468 -29.480  -1.809  1.00  0.00           H  
HETATM39552  O   HOH 2A2A3     -13.654 -41.616  -2.827  1.00  0.00           O  
HETATM39553  H1  HOH 2A2A3     -13.629 -42.470  -2.395  1.00  0.00           H  
HETATM39554  H2  HOH 2A2A3     -14.032 -41.794  -3.688  1.00  0.00           H  
HETATM39555  O   HOH 2A2A4      -8.615 -44.605   7.361  1.00  0.00           O  
HETATM39556  H1  HOH 2A2A4      -9.310 -43.947   7.372  1.00  0.00           H  
HETATM39557  H2  HOH 2A2A4      -8.382 -44.693   6.437  1.00  0.00           H  
HETATM39558  O   HOH 2A2A5     -14.795 -40.710   9.503  1.00  0.00           O  
HETATM39559  H1  HOH 2A2A5     -15.371 -40.617   8.744  1.00  0.00           H  
HETATM39560  H2  HOH 2A2A5     -13.986 -40.268   9.246  1.00  0.00           H  
HETATM39561  O   HOH 2A2A6     -16.226 -41.697   0.982  1.00  0.00           O  
HETATM39562  H1  HOH 2A2A6     -16.249 -42.653   0.955  1.00  0.00           H  
HETATM39563  H2  HOH 2A2A6     -15.386 -41.488   1.392  1.00  0.00           H  
HETATM39564  O   HOH 2A2A7      -7.274 -18.850 -13.076  1.00  0.00           O  
HETATM39565  H1  HOH 2A2A7      -7.423 -19.585 -12.480  1.00  0.00           H  
HETATM39566  H2  HOH 2A2A7      -7.557 -19.174 -13.931  1.00  0.00           H  
HETATM39567  O   HOH 2A2A8     -14.343 -21.565 -13.353  1.00  0.00           O  
HETATM39568  H1  HOH 2A2A8     -15.240 -21.347 -13.607  1.00  0.00           H  
HETATM39569  H2  HOH 2A2A8     -13.805 -21.251 -14.080  1.00  0.00           H  
HETATM39570  O   HOH 2A2A9     -23.051 -42.740  -9.113  1.00  0.00           O  
HETATM39571  H1  HOH 2A2A9     -23.524 -42.473  -9.901  1.00  0.00           H  
HETATM39572  H2  HOH 2A2A9     -22.252 -42.213  -9.122  1.00  0.00           H  
HETATM39573  O   HOH 2A2AA     -13.021 -25.887   2.029  1.00  0.00           O  
HETATM39574  H1  HOH 2A2AA     -12.988 -26.835   2.152  1.00  0.00           H  
HETATM39575  H2  HOH 2A2AA     -13.652 -25.759   1.320  1.00  0.00           H  
HETATM39576  O   HOH 2A2AB     -13.086 -23.087 -11.429  1.00  0.00           O  
HETATM39577  H1  HOH 2A2AB     -13.279 -22.605 -10.626  1.00  0.00           H  
HETATM39578  H2  HOH 2A2AB     -13.413 -22.524 -12.131  1.00  0.00           H  
HETATM39579  O   HOH 2A2AC     -21.498 -30.011  -7.778  1.00  0.00           O  
HETATM39580  H1  HOH 2A2AC     -20.989 -29.464  -7.180  1.00  0.00           H  
HETATM39581  H2  HOH 2A2AC     -21.118 -29.841  -8.640  1.00  0.00           H  
HETATM39582  O   HOH 2A2AD     -10.206 -33.262 -12.963  1.00  0.00           O  
HETATM39583  H1  HOH 2A2AD     -10.055 -34.200 -13.077  1.00  0.00           H  
HETATM39584  H2  HOH 2A2AD     -10.790 -33.024 -13.683  1.00  0.00           H  
HETATM39585  O   HOH 2A2AE     -22.005 -44.117  -6.664  1.00  0.00           O  
HETATM39586  H1  HOH 2A2AE     -22.481 -43.776  -7.421  1.00  0.00           H  
HETATM39587  H2  HOH 2A2AE     -22.329 -43.603  -5.925  1.00  0.00           H  
HETATM39588  O   HOH 2A2AF     -14.451 -20.724 -10.138  1.00  0.00           O  
HETATM39589  H1  HOH 2A2AF     -14.751 -20.732 -11.046  1.00  0.00           H  
HETATM39590  H2  HOH 2A2AF     -15.026 -20.096  -9.701  1.00  0.00           H  
HETATM39591  O   HOH 2A2B0     -12.445 -28.406   2.517  1.00  0.00           O  
HETATM39592  H1  HOH 2A2B0     -12.552 -29.279   2.140  1.00  0.00           H  
HETATM39593  H2  HOH 2A2B0     -11.831 -28.531   3.242  1.00  0.00           H  
HETATM39594  O   HOH 2A2B1       3.880 -22.904  -6.549  1.00  0.00           O  
HETATM39595  H1  HOH 2A2B1       4.076 -22.063  -6.136  1.00  0.00           H  
HETATM39596  H2  HOH 2A2B1       2.926 -22.916  -6.629  1.00  0.00           H  
HETATM39597  O   HOH 2A2B2     -10.313 -42.055 -16.284  1.00  0.00           O  
HETATM39598  H1  HOH 2A2B2     -11.105 -41.592 -16.560  1.00  0.00           H  
HETATM39599  H2  HOH 2A2B2     -10.622 -42.700 -15.648  1.00  0.00           H  
HETATM39600  O   HOH 2A2B3     -13.667 -28.927 -12.644  1.00  0.00           O  
HETATM39601  H1  HOH 2A2B3     -14.317 -29.280 -13.251  1.00  0.00           H  
HETATM39602  H2  HOH 2A2B3     -14.178 -28.416 -12.016  1.00  0.00           H  
HETATM39603  O   HOH 2A2B4     -11.082 -43.668 -14.090  1.00  0.00           O  
HETATM39604  H1  HOH 2A2B4     -10.490 -43.677 -13.338  1.00  0.00           H  
HETATM39605  H2  HOH 2A2B4     -11.775 -44.286 -13.857  1.00  0.00           H  
HETATM39606  O   HOH 2A2B5     -24.135 -27.316 -14.055  1.00  0.00           O  
HETATM39607  H1  HOH 2A2B5     -23.242 -27.639 -14.171  1.00  0.00           H  
HETATM39608  H2  HOH 2A2B5     -24.683 -27.957 -14.509  1.00  0.00           H  
HETATM39609  O   HOH 2A2B6      -8.412 -22.912 -14.008  1.00  0.00           O  
HETATM39610  H1  HOH 2A2B6      -8.532 -23.694 -14.548  1.00  0.00           H  
HETATM39611  H2  HOH 2A2B6      -9.253 -22.795 -13.565  1.00  0.00           H  
HETATM39612  O   HOH 2A2B7      -9.955 -28.465  -5.563  1.00  0.00           O  
HETATM39613  H1  HOH 2A2B7      -9.712 -27.578  -5.829  1.00  0.00           H  
HETATM39614  H2  HOH 2A2B7      -9.128 -28.875  -5.309  1.00  0.00           H  
HETATM39615  O   HOH 2A2B8      -6.565 -27.322   2.696  1.00  0.00           O  
HETATM39616  H1  HOH 2A2B8      -7.060 -26.595   3.074  1.00  0.00           H  
HETATM39617  H2  HOH 2A2B8      -6.968 -28.106   3.069  1.00  0.00           H  
HETATM39618  O   HOH 2A2B9     -18.375 -27.397 -11.989  1.00  0.00           O  
HETATM39619  H1  HOH 2A2B9     -17.719 -27.014 -11.407  1.00  0.00           H  
HETATM39620  H2  HOH 2A2B9     -19.191 -27.359 -11.490  1.00  0.00           H  
HETATM39621  O   HOH 2A2BA       5.836 -26.852  11.102  1.00  0.00           O  
HETATM39622  H1  HOH 2A2BA       5.141 -26.774  11.756  1.00  0.00           H  
HETATM39623  H2  HOH 2A2BA       5.771 -27.753  10.788  1.00  0.00           H  
HETATM39624  O   HOH 2A2BB      -6.688 -21.122 -11.014  1.00  0.00           O  
HETATM39625  H1  HOH 2A2BB      -7.534 -21.505 -10.784  1.00  0.00           H  
HETATM39626  H2  HOH 2A2BB      -6.301 -21.745 -11.629  1.00  0.00           H  
HETATM39627  O   HOH 2A2BC     -21.863 -30.007 -13.230  1.00  0.00           O  
HETATM39628  H1  HOH 2A2BC     -22.510 -30.168 -12.542  1.00  0.00           H  
HETATM39629  H2  HOH 2A2BC     -21.018 -30.142 -12.801  1.00  0.00           H  
HETATM39630  O   HOH 2A2BD      -9.867 -20.012 -11.382  1.00  0.00           O  
HETATM39631  H1  HOH 2A2BD      -9.417 -20.647 -10.826  1.00  0.00           H  
HETATM39632  H2  HOH 2A2BD     -10.206 -20.530 -12.112  1.00  0.00           H  
HETATM39633  O   HOH 2A2BE     -17.677 -29.890 -16.374  1.00  0.00           O  
HETATM39634  H1  HOH 2A2BE     -18.269 -29.275 -16.807  1.00  0.00           H  
HETATM39635  H2  HOH 2A2BE     -18.176 -30.705 -16.319  1.00  0.00           H  
HETATM39636  O   HOH 2A2BF      -7.736 -29.727   2.489  1.00  0.00           O  
HETATM39637  H1  HOH 2A2BF      -7.669 -30.438   1.852  1.00  0.00           H  
HETATM39638  H2  HOH 2A2BF      -8.479 -29.204   2.188  1.00  0.00           H  
HETATM39639  O   HOH 2A2C0     -16.908 -25.705 -15.362  1.00  0.00           O  
HETATM39640  H1  HOH 2A2C0     -16.600 -24.942 -15.850  1.00  0.00           H  
HETATM39641  H2  HOH 2A2C0     -16.527 -25.602 -14.490  1.00  0.00           H  
HETATM39642  O   HOH 2A2C1     -15.006 -43.356 -13.006  1.00  0.00           O  
HETATM39643  H1  HOH 2A2C1     -15.322 -43.123 -13.879  1.00  0.00           H  
HETATM39644  H2  HOH 2A2C1     -14.754 -44.276 -13.079  1.00  0.00           H  
HETATM39645  O   HOH 2A2C2     -19.900 -28.647  -6.185  1.00  0.00           O  
HETATM39646  H1  HOH 2A2C2     -20.329 -27.838  -5.908  1.00  0.00           H  
HETATM39647  H2  HOH 2A2C2     -19.139 -28.724  -5.609  1.00  0.00           H  
HETATM39648  O   HOH 2A2C3     -20.926 -33.310 -15.544  1.00  0.00           O  
HETATM39649  H1  HOH 2A2C3     -20.537 -32.652 -16.120  1.00  0.00           H  
HETATM39650  H2  HOH 2A2C3     -20.373 -33.302 -14.763  1.00  0.00           H  
HETATM39651  O   HOH 2A2C4     -19.994 -31.013  -9.825  1.00  0.00           O  
HETATM39652  H1  HOH 2A2C4     -19.942 -30.632 -10.701  1.00  0.00           H  
HETATM39653  H2  HOH 2A2C4     -20.581 -31.762  -9.923  1.00  0.00           H  
HETATM39654  O   HOH 2A2C5     -12.902 -19.370 -18.000  1.00  0.00           O  
HETATM39655  H1  HOH 2A2C5     -13.029 -19.693 -18.892  1.00  0.00           H  
HETATM39656  H2  HOH 2A2C5     -13.447 -18.584 -17.950  1.00  0.00           H  
HETATM39657  O   HOH 2A2C6     -14.009 -34.458  -0.821  1.00  0.00           O  
HETATM39658  H1  HOH 2A2C6     -14.467 -35.295  -0.901  1.00  0.00           H  
HETATM39659  H2  HOH 2A2C6     -13.236 -34.553  -1.377  1.00  0.00           H  
HETATM39660  O   HOH 2A2C7     -17.468 -23.927 -11.730  1.00  0.00           O  
HETATM39661  H1  HOH 2A2C7     -16.859 -24.410 -12.288  1.00  0.00           H  
HETATM39662  H2  HOH 2A2C7     -18.121 -23.575 -12.335  1.00  0.00           H  
HETATM39663  O   HOH 2A2C8     -23.392 -31.016 -15.684  1.00  0.00           O  
HETATM39664  H1  HOH 2A2C8     -22.798 -30.961 -14.935  1.00  0.00           H  
HETATM39665  H2  HOH 2A2C8     -22.867 -30.725 -16.429  1.00  0.00           H  
HETATM39666  O   HOH 2A2C9     -11.317 -46.742  -9.146  1.00  0.00           O  
HETATM39667  H1  HOH 2A2C9     -10.539 -47.238  -8.890  1.00  0.00           H  
HETATM39668  H2  HOH 2A2C9     -11.534 -46.220  -8.374  1.00  0.00           H  
HETATM39669  O   HOH 2A2CA     -13.267 -26.522 -16.809  1.00  0.00           O  
HETATM39670  H1  HOH 2A2CA     -13.302 -27.406 -17.175  1.00  0.00           H  
HETATM39671  H2  HOH 2A2CA     -13.739 -25.981 -17.442  1.00  0.00           H  
HETATM39672  O   HOH 2A2CB     -23.558 -34.051 -16.321  1.00  0.00           O  
HETATM39673  H1  HOH 2A2CB     -24.187 -33.340 -16.202  1.00  0.00           H  
HETATM39674  H2  HOH 2A2CB     -22.707 -33.651 -16.144  1.00  0.00           H  
HETATM39675  O   HOH 2A2CC      -8.320 -24.911 -10.815  1.00  0.00           O  
HETATM39676  H1  HOH 2A2CC      -8.259 -25.021 -11.764  1.00  0.00           H  
HETATM39677  H2  HOH 2A2CC      -7.416 -24.784 -10.529  1.00  0.00           H  
HETATM39678  O   HOH 2A2CD     -16.495 -33.157  -0.527  1.00  0.00           O  
HETATM39679  H1  HOH 2A2CD     -16.792 -33.188   0.382  1.00  0.00           H  
HETATM39680  H2  HOH 2A2CD     -15.718 -33.716  -0.546  1.00  0.00           H  
HETATM39681  O   HOH 2A2CE     -19.808 -26.232  -7.849  1.00  0.00           O  
HETATM39682  H1  HOH 2A2CE     -20.347 -25.782  -7.198  1.00  0.00           H  
HETATM39683  H2  HOH 2A2CE     -19.117 -25.605  -8.063  1.00  0.00           H  
HETATM39684  O   HOH 2A2CF     -12.543 -25.535  -7.529  1.00  0.00           O  
HETATM39685  H1  HOH 2A2CF     -12.259 -25.541  -8.443  1.00  0.00           H  
HETATM39686  H2  HOH 2A2CF     -13.223 -24.862  -7.493  1.00  0.00           H  
HETATM39687  O   HOH 2A2D0     -20.865 -26.445  -4.580  1.00  0.00           O  
HETATM39688  H1  HOH 2A2D0     -20.528 -25.689  -5.061  1.00  0.00           H  
HETATM39689  H2  HOH 2A2D0     -20.355 -26.462  -3.770  1.00  0.00           H  
HETATM39690  O   HOH 2A2D1      -4.087 -45.762 -17.336  1.00  0.00           O  
HETATM39691  H1  HOH 2A2D1      -3.740 -46.446 -17.909  1.00  0.00           H  
HETATM39692  H2  HOH 2A2D1      -4.948 -46.086 -17.071  1.00  0.00           H  
HETATM39693  O   HOH 2A2D2       4.004 -46.372   1.397  1.00  0.00           O  
HETATM39694  H1  HOH 2A2D2       3.202 -46.585   1.875  1.00  0.00           H  
HETATM39695  H2  HOH 2A2D2       4.256 -45.508   1.722  1.00  0.00           H  
HETATM39696  O   HOH 2A2D3      -4.952 -19.892  -9.447  1.00  0.00           O  
HETATM39697  H1  HOH 2A2D3      -5.491 -19.504  -8.758  1.00  0.00           H  
HETATM39698  H2  HOH 2A2D3      -5.575 -20.132 -10.133  1.00  0.00           H  
HETATM39699  O   HOH 2A2D4     -23.181 -48.799   6.983  1.00  0.00           O  
HETATM39700  H1  HOH 2A2D4     -22.396 -48.728   6.440  1.00  0.00           H  
HETATM39701  H2  HOH 2A2D4     -22.931 -48.405   7.819  1.00  0.00           H  
HETATM39702  O   HOH 2A2D5     -23.391 -32.107  -2.837  1.00  0.00           O  
HETATM39703  H1  HOH 2A2D5     -23.995 -32.541  -2.234  1.00  0.00           H  
HETATM39704  H2  HOH 2A2D5     -23.866 -31.332  -3.136  1.00  0.00           H  
HETATM39705  O   HOH 2A2D6     -17.434 -24.616  -8.769  1.00  0.00           O  
HETATM39706  H1  HOH 2A2D6     -17.334 -23.708  -8.484  1.00  0.00           H  
HETATM39707  H2  HOH 2A2D6     -17.304 -24.586  -9.717  1.00  0.00           H  
HETATM39708  O   HOH 2A2D7     -13.740 -47.350  -3.032  1.00  0.00           O  
HETATM39709  H1  HOH 2A2D7     -13.574 -47.322  -2.089  1.00  0.00           H  
HETATM39710  H2  HOH 2A2D7     -13.465 -46.490  -3.349  1.00  0.00           H  
HETATM39711  O   HOH 2A2D8     -12.864 -29.574   6.586  1.00  0.00           O  
HETATM39712  H1  HOH 2A2D8     -12.133 -29.463   5.978  1.00  0.00           H  
HETATM39713  H2  HOH 2A2D8     -12.693 -28.942   7.284  1.00  0.00           H  
HETATM39714  O   HOH 2A2D9     -20.842 -29.421  -0.553  1.00  0.00           O  
HETATM39715  H1  HOH 2A2D9     -21.731 -29.228  -0.254  1.00  0.00           H  
HETATM39716  H2  HOH 2A2D9     -20.278 -29.117   0.157  1.00  0.00           H  
HETATM39717  O   HOH 2A2DA       2.165 -40.273  -4.047  1.00  0.00           O  
HETATM39718  H1  HOH 2A2DA       1.759 -39.406  -4.027  1.00  0.00           H  
HETATM39719  H2  HOH 2A2DA       1.427 -40.883  -4.054  1.00  0.00           H  
HETATM39720  O   HOH 2A2DB     -21.067 -26.848 -10.574  1.00  0.00           O  
HETATM39721  H1  HOH 2A2DB     -20.754 -26.091 -10.078  1.00  0.00           H  
HETATM39722  H2  HOH 2A2DB     -22.021 -26.771 -10.553  1.00  0.00           H  
HETATM39723  O   HOH 2A2DC     -17.111 -27.344  -9.477  1.00  0.00           O  
HETATM39724  H1  HOH 2A2DC     -16.910 -26.582  -8.933  1.00  0.00           H  
HETATM39725  H2  HOH 2A2DC     -17.624 -27.917  -8.907  1.00  0.00           H  
HETATM39726  O   HOH 2A2DD     -13.307 -30.322 -15.990  1.00  0.00           O  
HETATM39727  H1  HOH 2A2DD     -13.501 -29.390 -15.885  1.00  0.00           H  
HETATM39728  H2  HOH 2A2DD     -12.611 -30.495 -15.355  1.00  0.00           H  
HETATM39729  O   HOH 2A2DE     -10.529 -48.351 -16.907  1.00  0.00           O  
HETATM39730  H1  HOH 2A2DE     -11.310 -48.574 -17.413  1.00  0.00           H  
HETATM39731  H2  HOH 2A2DE     -10.524 -47.394 -16.881  1.00  0.00           H  
HETATM39732  O   HOH 2A2DF     -20.999 -48.211 -14.180  1.00  0.00           O  
HETATM39733  H1  HOH 2A2DF     -20.044 -48.144 -14.186  1.00  0.00           H  
HETATM39734  H2  HOH 2A2DF     -21.295 -47.386 -13.796  1.00  0.00           H  
HETATM39735  O   HOH 2A2E0     -14.752 -27.339 -10.780  1.00  0.00           O  
HETATM39736  H1  HOH 2A2E0     -15.356 -27.312 -10.038  1.00  0.00           H  
HETATM39737  H2  HOH 2A2E0     -13.962 -26.901 -10.462  1.00  0.00           H  
HETATM39738  O   HOH 2A2E1       4.682 -24.881  -8.292  1.00  0.00           O  
HETATM39739  H1  HOH 2A2E1       3.960 -25.504  -8.382  1.00  0.00           H  
HETATM39740  H2  HOH 2A2E1       4.373 -24.247  -7.645  1.00  0.00           H  
HETATM39741  O   HOH 2A2E2     -14.367 -32.918   3.040  1.00  0.00           O  
HETATM39742  H1  HOH 2A2E2     -15.277 -32.643   3.148  1.00  0.00           H  
HETATM39743  H2  HOH 2A2E2     -14.424 -33.827   2.746  1.00  0.00           H  
HETATM39744  O   HOH 2A2E3       1.291 -23.623 -10.171  1.00  0.00           O  
HETATM39745  H1  HOH 2A2E3       0.404 -23.375 -10.430  1.00  0.00           H  
HETATM39746  H2  HOH 2A2E3       1.728 -23.844 -10.994  1.00  0.00           H  
HETATM39747  O   HOH 2A2E4       0.303 -27.966   0.270  1.00  0.00           O  
HETATM39748  H1  HOH 2A2E4       1.147 -27.702  -0.097  1.00  0.00           H  
HETATM39749  H2  HOH 2A2E4       0.529 -28.558   0.988  1.00  0.00           H  
HETATM39750  O   HOH 2A2E5     -15.932 -29.069   6.509  1.00  0.00           O  
HETATM39751  H1  HOH 2A2E5     -16.125 -29.609   7.276  1.00  0.00           H  
HETATM39752  H2  HOH 2A2E5     -14.977 -29.070   6.449  1.00  0.00           H  
HETATM39753  O   HOH 2A2E6     -11.222 -47.489  -6.219  1.00  0.00           O  
HETATM39754  H1  HOH 2A2E6     -10.599 -48.189  -6.022  1.00  0.00           H  
HETATM39755  H2  HOH 2A2E6     -12.066 -47.830  -5.924  1.00  0.00           H  
HETATM39756  O   HOH 2A2E7     -10.899 -22.773 -13.190  1.00  0.00           O  
HETATM39757  H1  HOH 2A2E7     -11.095 -22.939 -12.268  1.00  0.00           H  
HETATM39758  H2  HOH 2A2E7     -11.660 -23.110 -13.662  1.00  0.00           H  
HETATM39759  O   HOH 2A2E8     -16.207 -25.593   5.846  1.00  0.00           O  
HETATM39760  H1  HOH 2A2E8     -15.542 -26.093   5.373  1.00  0.00           H  
HETATM39761  H2  HOH 2A2E8     -16.218 -24.739   5.412  1.00  0.00           H  
HETATM39762  O   HOH 2A2E9     -16.973 -46.609   1.043  1.00  0.00           O  
HETATM39763  H1  HOH 2A2E9     -16.421 -47.375   0.886  1.00  0.00           H  
HETATM39764  H2  HOH 2A2E9     -17.724 -46.950   1.530  1.00  0.00           H  
HETATM39765  O   HOH 2A2EA      -7.507 -36.511 -17.557  1.00  0.00           O  
HETATM39766  H1  HOH 2A2EA      -8.029 -35.756 -17.830  1.00  0.00           H  
HETATM39767  H2  HOH 2A2EA      -7.941 -36.829 -16.765  1.00  0.00           H  
HETATM39768  O   HOH 2A2EB     -12.729 -32.930   5.190  1.00  0.00           O  
HETATM39769  H1  HOH 2A2EB     -12.085 -32.405   4.714  1.00  0.00           H  
HETATM39770  H2  HOH 2A2EB     -13.387 -33.156   4.533  1.00  0.00           H  
HETATM39771  O   HOH 2A2EC      -9.672 -35.942 -12.882  1.00  0.00           O  
HETATM39772  H1  HOH 2A2EC      -9.800 -36.120 -11.950  1.00  0.00           H  
HETATM39773  H2  HOH 2A2EC     -10.555 -35.953 -13.252  1.00  0.00           H  
HETATM39774  O   HOH 2A2ED     -13.277 -29.044  -8.817  1.00  0.00           O  
HETATM39775  H1  HOH 2A2ED     -14.069 -28.987  -8.283  1.00  0.00           H  
HETATM39776  H2  HOH 2A2ED     -12.563 -28.861  -8.206  1.00  0.00           H  
HETATM39777  O   HOH 2A2EE      -5.147 -34.096 -13.148  1.00  0.00           O  
HETATM39778  H1  HOH 2A2EE      -4.994 -33.253 -12.722  1.00  0.00           H  
HETATM39779  H2  HOH 2A2EE      -5.351 -34.694 -12.429  1.00  0.00           H  
HETATM39780  O   HOH 2A2EF     -14.403 -26.193   7.926  1.00  0.00           O  
HETATM39781  H1  HOH 2A2EF     -14.890 -26.155   7.102  1.00  0.00           H  
HETATM39782  H2  HOH 2A2EF     -14.440 -25.300   8.268  1.00  0.00           H  
HETATM39783  O   HOH 2A2F0       3.180 -48.484  -5.921  1.00  0.00           O  
HETATM39784  H1  HOH 2A2F0       3.337 -49.121  -5.224  1.00  0.00           H  
HETATM39785  H2  HOH 2A2F0       3.764 -47.754  -5.715  1.00  0.00           H  
HETATM39786  O   HOH 2A2F1     -12.060 -30.445 -11.017  1.00  0.00           O  
HETATM39787  H1  HOH 2A2F1     -12.428 -30.217 -10.163  1.00  0.00           H  
HETATM39788  H2  HOH 2A2F1     -12.608 -29.976 -11.647  1.00  0.00           H  
HETATM39789  O   HOH 2A2F2       0.490 -29.219  -6.269  1.00  0.00           O  
HETATM39790  H1  HOH 2A2F2       0.732 -29.928  -5.674  1.00  0.00           H  
HETATM39791  H2  HOH 2A2F2       0.018 -29.653  -6.980  1.00  0.00           H  
HETATM39792  O   HOH 2A2F3       1.047 -33.928 -17.401  1.00  0.00           O  
HETATM39793  H1  HOH 2A2F3       1.145 -34.708 -17.948  1.00  0.00           H  
HETATM39794  H2  HOH 2A2F3       0.264 -33.493 -17.742  1.00  0.00           H  
HETATM39795  O   HOH 2A2F4      -5.305 -21.184 -15.405  1.00  0.00           O  
HETATM39796  H1  HOH 2A2F4      -4.446 -21.466 -15.092  1.00  0.00           H  
HETATM39797  H2  HOH 2A2F4      -5.920 -21.517 -14.752  1.00  0.00           H  
HETATM39798  O   HOH 2A2F5     -15.815 -44.616 -16.894  1.00  0.00           O  
HETATM39799  H1  HOH 2A2F5     -15.724 -43.973 -16.191  1.00  0.00           H  
HETATM39800  H2  HOH 2A2F5     -16.636 -45.070 -16.700  1.00  0.00           H  
HETATM39801  O   HOH 2A2F6     -12.971 -20.031 -15.285  1.00  0.00           O  
HETATM39802  H1  HOH 2A2F6     -12.961 -19.200 -14.809  1.00  0.00           H  
HETATM39803  H2  HOH 2A2F6     -12.568 -19.828 -16.130  1.00  0.00           H  
HETATM39804  O   HOH 2A2F7      -6.785 -26.430   8.672  1.00  0.00           O  
HETATM39805  H1  HOH 2A2F7      -6.534 -25.921   9.443  1.00  0.00           H  
HETATM39806  H2  HOH 2A2F7      -6.052 -26.323   8.065  1.00  0.00           H  
HETATM39807  O   HOH 2A2F8       1.751 -26.033  -5.550  1.00  0.00           O  
HETATM39808  H1  HOH 2A2F8       1.555 -26.050  -6.487  1.00  0.00           H  
HETATM39809  H2  HOH 2A2F8       1.909 -26.948  -5.320  1.00  0.00           H  
HETATM39810  O   HOH 2A2F9     -20.819 -24.085  -9.688  1.00  0.00           O  
HETATM39811  H1  HOH 2A2F9     -20.417 -23.249  -9.453  1.00  0.00           H  
HETATM39812  H2  HOH 2A2F9     -21.655 -23.845 -10.089  1.00  0.00           H  
HETATM39813  O   HOH 2A2FA     -22.760 -22.039 -18.358  1.00  0.00           O  
HETATM39814  H1  HOH 2A2FA     -21.984 -21.726 -18.823  1.00  0.00           H  
HETATM39815  H2  HOH 2A2FA     -22.938 -22.898 -18.740  1.00  0.00           H  
HETATM39816  O   HOH 2A2FB      -1.807 -34.164 -10.066  1.00  0.00           O  
HETATM39817  H1  HOH 2A2FB      -2.433 -34.128  -9.343  1.00  0.00           H  
HETATM39818  H2  HOH 2A2FB      -1.035 -33.702  -9.738  1.00  0.00           H  
HETATM39819  O   HOH 2A2FC     -22.661 -29.734  -5.148  1.00  0.00           O  
HETATM39820  H1  HOH 2A2FC     -23.351 -29.349  -5.688  1.00  0.00           H  
HETATM39821  H2  HOH 2A2FC     -22.168 -30.291  -5.751  1.00  0.00           H  
HETATM39822  O   HOH 2A2FD     -10.893 -26.742  -3.142  1.00  0.00           O  
HETATM39823  H1  HOH 2A2FD     -11.845 -26.835  -3.117  1.00  0.00           H  
HETATM39824  H2  HOH 2A2FD     -10.653 -26.968  -4.040  1.00  0.00           H  
HETATM39825  O   HOH 2A2FE     -11.217 -27.428 -12.390  1.00  0.00           O  
HETATM39826  H1  HOH 2A2FE     -10.687 -26.988 -13.055  1.00  0.00           H  
HETATM39827  H2  HOH 2A2FE     -11.770 -28.033 -12.885  1.00  0.00           H  
HETATM39828  O   HOH 2A2FF     -20.732 -42.613 -16.849  1.00  0.00           O  
HETATM39829  H1  HOH 2A2FF     -20.170 -41.946 -17.244  1.00  0.00           H  
HETATM39830  H2  HOH 2A2FF     -20.197 -42.995 -16.153  1.00  0.00           H  
HETATM39831  O   HOH 2A300      -7.161 -25.196 -18.655  1.00  0.00           O  
HETATM39832  H1  HOH 2A300      -6.706 -24.426 -18.314  1.00  0.00           H  
HETATM39833  H2  HOH 2A300      -8.032 -24.876 -18.891  1.00  0.00           H  
HETATM39834  O   HOH 2A301     -16.978 -26.319   9.359  1.00  0.00           O  
HETATM39835  H1  HOH 2A301     -17.565 -26.429   8.611  1.00  0.00           H  
HETATM39836  H2  HOH 2A301     -16.099 -26.394   8.986  1.00  0.00           H  
HETATM39837  O   HOH 2A302      -5.914 -36.196 -11.318  1.00  0.00           O  
HETATM39838  H1  HOH 2A302      -6.466 -36.824 -11.784  1.00  0.00           H  
HETATM39839  H2  HOH 2A302      -6.514 -35.744 -10.725  1.00  0.00           H  
HETATM39840  O   HOH 2A303     -24.036 -45.235 -12.917  1.00  0.00           O  
HETATM39841  H1  HOH 2A303     -24.181 -46.149 -13.159  1.00  0.00           H  
HETATM39842  H2  HOH 2A303     -24.100 -45.227 -11.962  1.00  0.00           H  
HETATM39843  O   HOH 2A304      -8.833 -27.941   9.380  1.00  0.00           O  
HETATM39844  H1  HOH 2A304      -9.465 -27.265   9.138  1.00  0.00           H  
HETATM39845  H2  HOH 2A304      -7.993 -27.610   9.060  1.00  0.00           H  
HETATM39846  O   HOH 2A305      -4.269 -48.503   7.561  1.00  0.00           O  
HETATM39847  H1  HOH 2A305      -4.866 -48.741   8.270  1.00  0.00           H  
HETATM39848  H2  HOH 2A305      -3.877 -47.677   7.844  1.00  0.00           H  
HETATM39849  O   HOH 2A306       2.203 -25.646   3.393  1.00  0.00           O  
HETATM39850  H1  HOH 2A306       1.734 -24.953   2.929  1.00  0.00           H  
HETATM39851  H2  HOH 2A306       3.069 -25.664   2.986  1.00  0.00           H  
HETATM39852  O   HOH 2A307     -15.477 -43.858   7.465  1.00  0.00           O  
HETATM39853  H1  HOH 2A307     -15.607 -43.959   8.408  1.00  0.00           H  
HETATM39854  H2  HOH 2A307     -16.206 -43.307   7.179  1.00  0.00           H  
HETATM39855  O   HOH 2A308     -19.118 -47.794   8.863  1.00  0.00           O  
HETATM39856  H1  HOH 2A308     -18.936 -46.985   8.386  1.00  0.00           H  
HETATM39857  H2  HOH 2A308     -19.249 -48.451   8.179  1.00  0.00           H  
HETATM39858  O   HOH 2A309     -11.557 -26.745   5.773  1.00  0.00           O  
HETATM39859  H1  HOH 2A309     -11.460 -27.024   6.684  1.00  0.00           H  
HETATM39860  H2  HOH 2A309     -11.033 -27.371   5.273  1.00  0.00           H  
HETATM39861  O   HOH 2A30A     -19.425 -22.364 -16.673  1.00  0.00           O  
HETATM39862  H1  HOH 2A30A     -19.342 -23.085 -16.049  1.00  0.00           H  
HETATM39863  H2  HOH 2A30A     -20.245 -21.933 -16.435  1.00  0.00           H  
HETATM39864  O   HOH 2A30B     -17.178 -32.799   1.980  1.00  0.00           O  
HETATM39865  H1  HOH 2A30B     -17.752 -33.057   2.702  1.00  0.00           H  
HETATM39866  H2  HOH 2A30B     -17.179 -31.842   2.004  1.00  0.00           H  
HETATM39867  O   HOH 2A30C     -10.031 -24.635   5.330  1.00  0.00           O  
HETATM39868  H1  HOH 2A30C     -10.542 -25.416   5.540  1.00  0.00           H  
HETATM39869  H2  HOH 2A30C     -10.591 -24.134   4.737  1.00  0.00           H  
HETATM39870  O   HOH 2A30D     -10.635 -31.797   3.592  1.00  0.00           O  
HETATM39871  H1  HOH 2A30D     -10.072 -32.407   4.069  1.00  0.00           H  
HETATM39872  H2  HOH 2A30D     -10.744 -32.196   2.729  1.00  0.00           H  
HETATM39873  O   HOH 2A30E     -10.690 -29.314   4.770  1.00  0.00           O  
HETATM39874  H1  HOH 2A30E     -10.571 -30.123   4.272  1.00  0.00           H  
HETATM39875  H2  HOH 2A30E      -9.977 -29.317   5.408  1.00  0.00           H  
HETATM39876  O   HOH 2A30F     -18.655 -27.930 -18.120  1.00  0.00           O  
HETATM39877  H1  HOH 2A30F     -19.560 -27.891 -18.430  1.00  0.00           H  
HETATM39878  H2  HOH 2A30F     -18.304 -27.057 -18.294  1.00  0.00           H  
HETATM39879  O   HOH 2A310     -20.253 -25.061   9.150  1.00  0.00           O  
HETATM39880  H1  HOH 2A310     -20.398 -25.997   9.010  1.00  0.00           H  
HETATM39881  H2  HOH 2A310     -19.566 -25.021   9.815  1.00  0.00           H  
HETATM39882  O   HOH 2A311     -15.713 -46.240   6.175  1.00  0.00           O  
HETATM39883  H1  HOH 2A311     -16.081 -46.982   6.654  1.00  0.00           H  
HETATM39884  H2  HOH 2A311     -15.704 -45.525   6.811  1.00  0.00           H  
HETATM39885  O   HOH 2A312     -20.603 -27.821   9.177  1.00  0.00           O  
HETATM39886  H1  HOH 2A312     -21.477 -27.934   8.804  1.00  0.00           H  
HETATM39887  H2  HOH 2A312     -20.009 -28.133   8.496  1.00  0.00           H  
HETATM39888  O   HOH 2A313       0.348 -31.793   3.635  1.00  0.00           O  
HETATM39889  H1  HOH 2A313       0.948 -32.487   3.908  1.00  0.00           H  
HETATM39890  H2  HOH 2A313      -0.480 -32.007   4.064  1.00  0.00           H  
HETATM39891  O   HOH 2A314     -12.475 -28.715  11.019  1.00  0.00           O  
HETATM39892  H1  HOH 2A314     -13.363 -28.895  10.710  1.00  0.00           H  
HETATM39893  H2  HOH 2A314     -12.164 -29.553  11.359  1.00  0.00           H  
HETATM39894  O   HOH 2A315     -16.372 -31.187   8.212  1.00  0.00           O  
HETATM39895  H1  HOH 2A315     -16.222 -30.701   9.023  1.00  0.00           H  
HETATM39896  H2  HOH 2A315     -15.502 -31.481   7.943  1.00  0.00           H  
HETATM39897  O   HOH 2A316      -6.937 -22.954   5.476  1.00  0.00           O  
HETATM39898  H1  HOH 2A316      -6.181 -23.037   4.895  1.00  0.00           H  
HETATM39899  H2  HOH 2A316      -7.529 -23.654   5.201  1.00  0.00           H  
HETATM39900  O   HOH 2A317     -24.275 -23.102   4.201  1.00  0.00           O  
HETATM39901  H1  HOH 2A317     -24.388 -23.898   4.720  1.00  0.00           H  
HETATM39902  H2  HOH 2A317     -23.335 -23.062   4.024  1.00  0.00           H  
HETATM39903  O   HOH 2A318     -15.440 -23.508 -15.970  1.00  0.00           O  
HETATM39904  H1  HOH 2A318     -14.720 -23.438 -16.596  1.00  0.00           H  
HETATM39905  H2  HOH 2A318     -15.880 -22.659 -16.015  1.00  0.00           H  
HETATM39906  O   HOH 2A319       2.598 -45.129   3.973  1.00  0.00           O  
HETATM39907  H1  HOH 2A319       2.600 -45.957   4.453  1.00  0.00           H  
HETATM39908  H2  HOH 2A319       3.182 -44.560   4.473  1.00  0.00           H  
HETATM39909  O   HOH 2A31A     -18.687 -31.766   6.705  1.00  0.00           O  
HETATM39910  H1  HOH 2A31A     -18.796 -32.673   6.993  1.00  0.00           H  
HETATM39911  H2  HOH 2A31A     -17.829 -31.509   7.043  1.00  0.00           H  
HETATM39912  O   HOH 2A31B     -14.254 -45.240   3.070  1.00  0.00           O  
HETATM39913  H1  HOH 2A31B     -15.058 -45.333   3.581  1.00  0.00           H  
HETATM39914  H2  HOH 2A31B     -13.664 -45.904   3.426  1.00  0.00           H  
HETATM39915  O   HOH 2A31C     -15.689 -36.137  -5.979  1.00  0.00           O  
HETATM39916  H1  HOH 2A31C     -15.415 -35.583  -6.709  1.00  0.00           H  
HETATM39917  H2  HOH 2A31C     -14.924 -36.681  -5.790  1.00  0.00           H  
HETATM39918  O   HOH 2A31D     -19.304 -26.788 -14.261  1.00  0.00           O  
HETATM39919  H1  HOH 2A31D     -18.689 -26.457 -14.916  1.00  0.00           H  
HETATM39920  H2  HOH 2A31D     -18.785 -26.859 -13.459  1.00  0.00           H  
HETATM39921  O   HOH 2A31E     -22.989 -24.926 -16.472  1.00  0.00           O  
HETATM39922  H1  HOH 2A31E     -22.469 -25.422 -17.104  1.00  0.00           H  
HETATM39923  H2  HOH 2A31E     -22.551 -25.072 -15.634  1.00  0.00           H  
HETATM39924  O   HOH 2A31F     -22.897 -27.873   3.572  1.00  0.00           O  
HETATM39925  H1  HOH 2A31F     -22.647 -28.541   2.934  1.00  0.00           H  
HETATM39926  H2  HOH 2A31F     -22.211 -27.209   3.506  1.00  0.00           H  
HETATM39927  O   HOH 2A320     -13.328 -46.603   9.375  1.00  0.00           O  
HETATM39928  H1  HOH 2A320     -14.208 -46.802   9.055  1.00  0.00           H  
HETATM39929  H2  HOH 2A320     -13.452 -46.384  10.298  1.00  0.00           H  
HETATM39930  O   HOH 2A321     -12.012 -27.700   8.418  1.00  0.00           O  
HETATM39931  H1  HOH 2A321     -12.819 -27.205   8.274  1.00  0.00           H  
HETATM39932  H2  HOH 2A321     -11.734 -27.454   9.300  1.00  0.00           H  
HETATM39933  O   HOH 2A322     -22.263 -22.751   7.684  1.00  0.00           O  
HETATM39934  H1  HOH 2A322     -23.143 -22.413   7.522  1.00  0.00           H  
HETATM39935  H2  HOH 2A322     -22.363 -23.327   8.442  1.00  0.00           H  
HETATM39936  O   HOH 2A323       2.328 -25.384 -14.864  1.00  0.00           O  
HETATM39937  H1  HOH 2A323       3.095 -25.498 -15.425  1.00  0.00           H  
HETATM39938  H2  HOH 2A323       1.980 -24.526 -15.105  1.00  0.00           H  
HETATM39939  O   HOH 2A324      -8.294 -46.690   2.945  1.00  0.00           O  
HETATM39940  H1  HOH 2A324      -8.658 -46.838   3.818  1.00  0.00           H  
HETATM39941  H2  HOH 2A324      -7.390 -46.998   3.007  1.00  0.00           H  
HETATM39942  O   HOH 2A325      -4.832 -29.395   1.583  1.00  0.00           O  
HETATM39943  H1  HOH 2A325      -5.144 -29.682   0.725  1.00  0.00           H  
HETATM39944  H2  HOH 2A325      -5.629 -29.206   2.078  1.00  0.00           H  
HETATM39945  O   HOH 2A326      -9.638 -45.437   9.983  1.00  0.00           O  
HETATM39946  H1  HOH 2A326     -10.001 -46.306   9.807  1.00  0.00           H  
HETATM39947  H2  HOH 2A326      -9.119 -45.233   9.205  1.00  0.00           H  
HETATM39948  O   HOH 2A327      -7.071 -33.069   7.153  1.00  0.00           O  
HETATM39949  H1  HOH 2A327      -6.398 -32.389   7.111  1.00  0.00           H  
HETATM39950  H2  HOH 2A327      -7.879 -32.595   7.348  1.00  0.00           H  
HETATM39951  O   HOH 2A328     -11.108 -47.240   1.246  1.00  0.00           O  
HETATM39952  H1  HOH 2A328     -10.208 -47.190   1.569  1.00  0.00           H  
HETATM39953  H2  HOH 2A328     -11.233 -48.163   1.026  1.00  0.00           H  
HETATM39954  O   HOH 2A329     -15.920 -47.527   9.389  1.00  0.00           O  
HETATM39955  H1  HOH 2A329     -16.577 -47.386  10.071  1.00  0.00           H  
HETATM39956  H2  HOH 2A329     -15.984 -48.461   9.185  1.00  0.00           H  
HETATM39957  O   HOH 2A32A     -14.037 -26.780   4.412  1.00  0.00           O  
HETATM39958  H1  HOH 2A32A     -13.877 -26.295   3.602  1.00  0.00           H  
HETATM39959  H2  HOH 2A32A     -13.177 -26.845   4.827  1.00  0.00           H  
HETATM39960  O   HOH 2A32B      -5.686 -40.766 -17.147  1.00  0.00           O  
HETATM39961  H1  HOH 2A32B      -4.973 -40.412 -16.616  1.00  0.00           H  
HETATM39962  H2  HOH 2A32B      -6.122 -39.994 -17.509  1.00  0.00           H  
HETATM39963  O   HOH 2A32C      -9.041 -31.533   7.642  1.00  0.00           O  
HETATM39964  H1  HOH 2A32C      -8.932 -31.102   8.490  1.00  0.00           H  
HETATM39965  H2  HOH 2A32C      -9.628 -32.267   7.820  1.00  0.00           H  
HETATM39966  O   HOH 2A32D      -9.720 -27.884 -14.976  1.00  0.00           O  
HETATM39967  H1  HOH 2A32D      -9.805 -28.027 -15.919  1.00  0.00           H  
HETATM39968  H2  HOH 2A32D      -9.150 -28.592 -14.677  1.00  0.00           H  
HETATM39969  O   HOH 2A32E       0.921 -45.781   6.650  1.00  0.00           O  
HETATM39970  H1  HOH 2A32E       0.587 -46.100   5.812  1.00  0.00           H  
HETATM39971  H2  HOH 2A32E       1.464 -46.497   6.980  1.00  0.00           H  
HETATM39972  O   HOH 2A32F      -8.375 -20.071 -15.501  1.00  0.00           O  
HETATM39973  H1  HOH 2A32F      -8.511 -20.997 -15.701  1.00  0.00           H  
HETATM39974  H2  HOH 2A32F      -9.043 -19.614 -16.012  1.00  0.00           H  
HETATM39975  O   HOH 2A330     -15.087 -47.618 -17.579  1.00  0.00           O  
HETATM39976  H1  HOH 2A330     -15.771 -48.288 -17.603  1.00  0.00           H  
HETATM39977  H2  HOH 2A330     -15.500 -46.840 -17.952  1.00  0.00           H  
HETATM39978  O   HOH 2A331     -11.340 -31.933  -4.889  1.00  0.00           O  
HETATM39979  H1  HOH 2A331     -11.708 -32.813  -4.817  1.00  0.00           H  
HETATM39980  H2  HOH 2A331     -11.979 -31.448  -5.412  1.00  0.00           H  
HETATM39981  O   HOH 2A332     -11.051 -33.559   7.605  1.00  0.00           O  
HETATM39982  H1  HOH 2A332     -11.173 -34.508   7.582  1.00  0.00           H  
HETATM39983  H2  HOH 2A332     -10.970 -33.306   6.685  1.00  0.00           H  
HETATM39984  O   HOH 2A333     -18.671 -48.618   2.143  1.00  0.00           O  
HETATM39985  H1  HOH 2A333     -19.021 -47.991   2.776  1.00  0.00           H  
HETATM39986  H2  HOH 2A333     -18.809 -49.473   2.552  1.00  0.00           H  
HETATM39987  O   HOH 2A334      -9.502 -40.998 -13.399  1.00  0.00           O  
HETATM39988  H1  HOH 2A334      -8.810 -41.119 -14.049  1.00  0.00           H  
HETATM39989  H2  HOH 2A334      -9.773 -41.887 -13.170  1.00  0.00           H  
HETATM39990  O   HOH 2A335     -11.930 -42.448 -10.877  1.00  0.00           O  
HETATM39991  H1  HOH 2A335     -11.109 -42.875 -11.120  1.00  0.00           H  
HETATM39992  H2  HOH 2A335     -12.596 -42.892 -11.402  1.00  0.00           H  
HETATM39993  O   HOH 2A336     -13.399 -42.583  11.212  1.00  0.00           O  
HETATM39994  H1  HOH 2A336     -13.052 -41.905  11.791  1.00  0.00           H  
HETATM39995  H2  HOH 2A336     -14.019 -42.122  10.646  1.00  0.00           H  
HETATM39996  O   HOH 2A337       0.788 -33.677 -12.339  1.00  0.00           O  
HETATM39997  H1  HOH 2A337      -0.101 -33.450 -12.613  1.00  0.00           H  
HETATM39998  H2  HOH 2A337       1.319 -32.924 -12.597  1.00  0.00           H  
HETATM39999  O   HOH 2A338      -4.796 -41.248  -5.962  1.00  0.00           O  
HETATM40000  H1  HOH 2A338      -4.609 -40.815  -6.795  1.00  0.00           H  
HETATM40001  H2  HOH 2A338      -5.193 -40.566  -5.420  1.00  0.00           H  
HETATM40002  O   HOH 2A339       5.766 -35.861   1.403  1.00  0.00           O  
HETATM40003  H1  HOH 2A339       5.068 -35.245   1.179  1.00  0.00           H  
HETATM40004  H2  HOH 2A339       5.376 -36.724   1.264  1.00  0.00           H  
HETATM40005  O   HOH 2A33A      -0.736 -40.694  -4.154  1.00  0.00           O  
HETATM40006  H1  HOH 2A33A      -1.110 -40.326  -4.955  1.00  0.00           H  
HETATM40007  H2  HOH 2A33A      -1.102 -41.577  -4.102  1.00  0.00           H  
HETATM40008  O   HOH 2A33B       3.306 -44.800  -8.101  1.00  0.00           O  
HETATM40009  H1  HOH 2A33B       3.164 -44.500  -8.998  1.00  0.00           H  
HETATM40010  H2  HOH 2A33B       3.541 -45.724  -8.190  1.00  0.00           H  
HETATM40011  O   HOH 2A33C      -0.331 -40.883  -7.621  1.00  0.00           O  
HETATM40012  H1  HOH 2A33C      -0.908 -40.309  -8.124  1.00  0.00           H  
HETATM40013  H2  HOH 2A33C       0.330 -41.170  -8.251  1.00  0.00           H  
HETATM40014  O   HOH 2A33D      -0.033 -47.444  -7.812  1.00  0.00           O  
HETATM40015  H1  HOH 2A33D      -0.949 -47.325  -7.562  1.00  0.00           H  
HETATM40016  H2  HOH 2A33D      -0.063 -48.052  -8.550  1.00  0.00           H  
HETATM40017  O   HOH 2A33E      -1.348 -26.948  11.148  1.00  0.00           O  
HETATM40018  H1  HOH 2A33E      -1.063 -27.633  11.754  1.00  0.00           H  
HETATM40019  H2  HOH 2A33E      -0.775 -27.048  10.388  1.00  0.00           H  
HETATM40020  O   HOH 2A33F     -24.112 -42.066  -1.171  1.00  0.00           O  
HETATM40021  H1  HOH 2A33F     -23.394 -41.462  -0.982  1.00  0.00           H  
HETATM40022  H2  HOH 2A33F     -24.455 -41.773  -2.015  1.00  0.00           H  
HETATM40023  O   HOH 2A340      -4.785 -36.770 -17.046  1.00  0.00           O  
HETATM40024  H1  HOH 2A340      -5.728 -36.675 -17.181  1.00  0.00           H  
HETATM40025  H2  HOH 2A340      -4.612 -37.697 -17.213  1.00  0.00           H  
HETATM40026  O   HOH 2A341      -5.550 -43.904  -6.246  1.00  0.00           O  
HETATM40027  H1  HOH 2A341      -4.980 -44.311  -6.899  1.00  0.00           H  
HETATM40028  H2  HOH 2A341      -5.176 -43.033  -6.110  1.00  0.00           H  
HETATM40029  O   HOH 2A342       4.048 -25.471  -3.886  1.00  0.00           O  
HETATM40030  H1  HOH 2A342       3.391 -25.341  -4.569  1.00  0.00           H  
HETATM40031  H2  HOH 2A342       4.863 -25.629  -4.364  1.00  0.00           H  
HETATM40032  O   HOH 2A343       3.588 -46.009 -14.805  1.00  0.00           O  
HETATM40033  H1  HOH 2A343       4.043 -46.776 -15.153  1.00  0.00           H  
HETATM40034  H2  HOH 2A343       2.868 -45.859 -15.417  1.00  0.00           H  
HETATM40035  O   HOH 2A344      -8.303 -41.777 -18.094  1.00  0.00           O  
HETATM40036  H1  HOH 2A344      -8.970 -41.942 -17.427  1.00  0.00           H  
HETATM40037  H2  HOH 2A344      -7.716 -41.137 -17.693  1.00  0.00           H  
HETATM40038  O   HOH 2A345      -4.639 -31.554   7.892  1.00  0.00           O  
HETATM40039  H1  HOH 2A345      -3.881 -31.921   7.437  1.00  0.00           H  
HETATM40040  H2  HOH 2A345      -4.635 -31.982   8.748  1.00  0.00           H  
HETATM40041  O   HOH 2A346       1.767 -43.358  -3.986  1.00  0.00           O  
HETATM40042  H1  HOH 2A346       1.986 -42.955  -4.826  1.00  0.00           H  
HETATM40043  H2  HOH 2A346       1.590 -44.274  -4.198  1.00  0.00           H  
HETATM40044  O   HOH 2A347       1.278 -41.824 -13.255  1.00  0.00           O  
HETATM40045  H1  HOH 2A347       0.713 -42.587 -13.376  1.00  0.00           H  
HETATM40046  H2  HOH 2A347       1.591 -41.615 -14.136  1.00  0.00           H  
HETATM40047  O   HOH 2A348     -23.710 -25.903  -5.496  1.00  0.00           O  
HETATM40048  H1  HOH 2A348     -23.960 -26.811  -5.666  1.00  0.00           H  
HETATM40049  H2  HOH 2A348     -22.813 -25.958  -5.167  1.00  0.00           H  
HETATM40050  O   HOH 2A349      -9.375 -37.535   1.741  1.00  0.00           O  
HETATM40051  H1  HOH 2A349     -10.052 -37.062   1.257  1.00  0.00           H  
HETATM40052  H2  HOH 2A349      -8.795 -36.849   2.074  1.00  0.00           H  
HETATM40053  O   HOH 2A34A      -5.707 -24.990  -9.566  1.00  0.00           O  
HETATM40054  H1  HOH 2A34A      -5.335 -24.178  -9.908  1.00  0.00           H  
HETATM40055  H2  HOH 2A34A      -5.258 -25.683 -10.050  1.00  0.00           H  
HETATM40056  O   HOH 2A34B      -7.465 -41.788 -14.868  1.00  0.00           O  
HETATM40057  H1  HOH 2A34B      -6.976 -41.279 -15.515  1.00  0.00           H  
HETATM40058  H2  HOH 2A34B      -7.388 -42.694 -15.168  1.00  0.00           H  
HETATM40059  O   HOH 2A34C     -18.557 -44.878  -0.792  1.00  0.00           O  
HETATM40060  H1  HOH 2A34C     -18.043 -45.379  -0.160  1.00  0.00           H  
HETATM40061  H2  HOH 2A34C     -19.063 -45.538  -1.267  1.00  0.00           H  
HETATM40062  O   HOH 2A34D       1.124 -43.177   0.985  1.00  0.00           O  
HETATM40063  H1  HOH 2A34D       1.999 -43.512   0.789  1.00  0.00           H  
HETATM40064  H2  HOH 2A34D       0.749 -42.970   0.129  1.00  0.00           H  
HETATM40065  O   HOH 2A34E     -13.665 -41.659   2.160  1.00  0.00           O  
HETATM40066  H1  HOH 2A34E     -12.825 -42.001   1.852  1.00  0.00           H  
HETATM40067  H2  HOH 2A34E     -13.544 -41.539   3.102  1.00  0.00           H  
HETATM40068  O   HOH 2A34F     -18.742 -39.869  -5.408  1.00  0.00           O  
HETATM40069  H1  HOH 2A34F     -19.628 -39.950  -5.056  1.00  0.00           H  
HETATM40070  H2  HOH 2A34F     -18.766 -39.071  -5.937  1.00  0.00           H  
HETATM40071  O   HOH 2A350       5.360 -48.094 -15.378  1.00  0.00           O  
HETATM40072  H1  HOH 2A350       6.023 -48.031 -16.065  1.00  0.00           H  
HETATM40073  H2  HOH 2A350       4.970 -48.960 -15.500  1.00  0.00           H  
HETATM40074  O   HOH 2A351      -5.052 -37.473  -4.918  1.00  0.00           O  
HETATM40075  H1  HOH 2A351      -5.442 -37.395  -5.789  1.00  0.00           H  
HETATM40076  H2  HOH 2A351      -5.410 -36.734  -4.427  1.00  0.00           H  
HETATM40077  O   HOH 2A352      -0.722 -32.180  -0.834  1.00  0.00           O  
HETATM40078  H1  HOH 2A352      -1.163 -31.548  -1.402  1.00  0.00           H  
HETATM40079  H2  HOH 2A352      -1.330 -32.314  -0.107  1.00  0.00           H  
HETATM40080  O   HOH 2A353     -22.930 -23.412  -7.665  1.00  0.00           O  
HETATM40081  H1  HOH 2A353     -22.289 -23.995  -8.072  1.00  0.00           H  
HETATM40082  H2  HOH 2A353     -23.732 -23.932  -7.617  1.00  0.00           H  
HETATM40083  O   HOH 2A354     -23.614 -45.357 -16.648  1.00  0.00           O  
HETATM40084  H1  HOH 2A354     -23.269 -44.852 -17.384  1.00  0.00           H  
HETATM40085  H2  HOH 2A354     -24.553 -45.424 -16.822  1.00  0.00           H  
HETATM40086  O   HOH 2A355       1.280 -25.793 -12.407  1.00  0.00           O  
HETATM40087  H1  HOH 2A355       1.991 -26.202 -11.913  1.00  0.00           H  
HETATM40088  H2  HOH 2A355       1.653 -25.629 -13.273  1.00  0.00           H  
HETATM40089  O   HOH 2A356      -4.344 -36.632 -13.914  1.00  0.00           O  
HETATM40090  H1  HOH 2A356      -3.885 -36.472 -13.090  1.00  0.00           H  
HETATM40091  H2  HOH 2A356      -4.618 -35.764 -14.209  1.00  0.00           H  
HETATM40092  O   HOH 2A357      -6.156 -41.787   8.465  1.00  0.00           O  
HETATM40093  H1  HOH 2A357      -6.847 -42.233   8.954  1.00  0.00           H  
HETATM40094  H2  HOH 2A357      -6.073 -42.289   7.654  1.00  0.00           H  
HETATM40095  O   HOH 2A358       1.388 -37.662  -3.279  1.00  0.00           O  
HETATM40096  H1  HOH 2A358       0.946 -38.197  -2.620  1.00  0.00           H  
HETATM40097  H2  HOH 2A358       0.686 -37.152  -3.684  1.00  0.00           H  
HETATM40098  O   HOH 2A359     -22.477 -34.231 -13.100  1.00  0.00           O  
HETATM40099  H1  HOH 2A359     -23.099 -34.281 -13.827  1.00  0.00           H  
HETATM40100  H2  HOH 2A359     -22.411 -35.130 -12.779  1.00  0.00           H  
HETATM40101  O   HOH 2A35A       2.570 -45.180  -0.892  1.00  0.00           O  
HETATM40102  H1  HOH 2A35A       2.293 -44.711  -1.679  1.00  0.00           H  
HETATM40103  H2  HOH 2A35A       1.874 -45.817  -0.734  1.00  0.00           H  
HETATM40104  O   HOH 2A35B      -2.547 -29.307 -17.551  1.00  0.00           O  
HETATM40105  H1  HOH 2A35B      -1.769 -29.711 -17.168  1.00  0.00           H  
HETATM40106  H2  HOH 2A35B      -2.787 -28.615 -16.935  1.00  0.00           H  
HETATM40107  O   HOH 2A35C      -4.277 -41.011  10.480  1.00  0.00           O  
HETATM40108  H1  HOH 2A35C      -4.717 -41.276   9.672  1.00  0.00           H  
HETATM40109  H2  HOH 2A35C      -4.899 -41.225  11.174  1.00  0.00           H  
HETATM40110  O   HOH 2A35D       5.045 -25.028 -12.916  1.00  0.00           O  
HETATM40111  H1  HOH 2A35D       5.193 -24.475 -13.683  1.00  0.00           H  
HETATM40112  H2  HOH 2A35D       5.258 -25.913 -13.213  1.00  0.00           H  
HETATM40113  O   HOH 2A35E      -2.906 -48.038 -10.171  1.00  0.00           O  
HETATM40114  H1  HOH 2A35E      -2.773 -47.694  -9.288  1.00  0.00           H  
HETATM40115  H2  HOH 2A35E      -3.581 -48.709 -10.067  1.00  0.00           H  
HETATM40116  O   HOH 2A35F       0.011 -44.364  10.521  1.00  0.00           O  
HETATM40117  H1  HOH 2A35F      -0.253 -43.772   9.817  1.00  0.00           H  
HETATM40118  H2  HOH 2A35F      -0.738 -44.376  11.118  1.00  0.00           H  
HETATM40119  O   HOH 2A360       2.848 -48.179   4.602  1.00  0.00           O  
HETATM40120  H1  HOH 2A360       1.939 -48.421   4.423  1.00  0.00           H  
HETATM40121  H2  HOH 2A360       3.286 -49.010   4.786  1.00  0.00           H  
HETATM40122  O   HOH 2A361       2.882 -28.443  -5.221  1.00  0.00           O  
HETATM40123  H1  HOH 2A361       2.033 -28.728  -5.558  1.00  0.00           H  
HETATM40124  H2  HOH 2A361       3.260 -29.229  -4.827  1.00  0.00           H  
HETATM40125  O   HOH 2A362      -0.810 -43.749  -6.939  1.00  0.00           O  
HETATM40126  H1  HOH 2A362      -0.408 -42.913  -7.177  1.00  0.00           H  
HETATM40127  H2  HOH 2A362      -0.069 -44.329  -6.761  1.00  0.00           H  
HETATM40128  O   HOH 2A363       0.803 -47.765   1.359  1.00  0.00           O  
HETATM40129  H1  HOH 2A363       0.500 -47.397   0.529  1.00  0.00           H  
HETATM40130  H2  HOH 2A363       0.303 -47.296   2.027  1.00  0.00           H  
HETATM40131  O   HOH 2A364      -1.641 -24.881  -2.485  1.00  0.00           O  
HETATM40132  H1  HOH 2A364      -0.853 -24.968  -1.949  1.00  0.00           H  
HETATM40133  H2  HOH 2A364      -1.314 -24.727  -3.371  1.00  0.00           H  
HETATM40134  O   HOH 2A365       2.149 -41.301   5.188  1.00  0.00           O  
HETATM40135  H1  HOH 2A365       2.129 -42.041   5.794  1.00  0.00           H  
HETATM40136  H2  HOH 2A365       2.932 -40.809   5.436  1.00  0.00           H  
HETATM40137  O   HOH 2A366     -23.999 -36.961  -7.148  1.00  0.00           O  
HETATM40138  H1  HOH 2A366     -23.732 -37.189  -6.258  1.00  0.00           H  
HETATM40139  H2  HOH 2A366     -23.273 -36.441  -7.491  1.00  0.00           H  
HETATM40140  O   HOH 2A367       1.564 -29.648 -10.574  1.00  0.00           O  
HETATM40141  H1  HOH 2A367       0.677 -29.666 -10.215  1.00  0.00           H  
HETATM40142  H2  HOH 2A367       2.014 -30.370 -10.137  1.00  0.00           H  
HETATM40143  O   HOH 2A368      -7.519 -39.225 -11.654  1.00  0.00           O  
HETATM40144  H1  HOH 2A368      -7.887 -39.692 -12.405  1.00  0.00           H  
HETATM40145  H2  HOH 2A368      -6.615 -39.533 -11.599  1.00  0.00           H  
HETATM40146  O   HOH 2A369      -5.830 -23.047 -12.711  1.00  0.00           O  
HETATM40147  H1  HOH 2A369      -5.307 -23.794 -13.003  1.00  0.00           H  
HETATM40148  H2  HOH 2A369      -6.576 -23.028 -13.310  1.00  0.00           H  
HETATM40149  O   HOH 2A36A     -19.380 -22.981 -13.506  1.00  0.00           O  
HETATM40150  H1  HOH 2A36A     -19.820 -22.157 -13.294  1.00  0.00           H  
HETATM40151  H2  HOH 2A36A     -20.093 -23.599 -13.666  1.00  0.00           H  
HETATM40152  O   HOH 2A36B      -0.931 -25.628  -8.262  1.00  0.00           O  
HETATM40153  H1  HOH 2A36B      -1.202 -25.069  -8.991  1.00  0.00           H  
HETATM40154  H2  HOH 2A36B      -1.622 -26.287  -8.197  1.00  0.00           H  
HETATM40155  O   HOH 2A36C     -24.142 -42.459 -11.465  1.00  0.00           O  
HETATM40156  H1  HOH 2A36C     -24.720 -42.900 -12.089  1.00  0.00           H  
HETATM40157  H2  HOH 2A36C     -23.464 -42.057 -12.009  1.00  0.00           H  
HETATM40158  O   HOH 2A36D     -18.762 -47.155  -4.653  1.00  0.00           O  
HETATM40159  H1  HOH 2A36D     -17.820 -47.248  -4.800  1.00  0.00           H  
HETATM40160  H2  HOH 2A36D     -19.053 -46.549  -5.334  1.00  0.00           H  
HETATM40161  O   HOH 2A36E      -3.194 -37.443   9.350  1.00  0.00           O  
HETATM40162  H1  HOH 2A36E      -2.688 -38.055   9.884  1.00  0.00           H  
HETATM40163  H2  HOH 2A36E      -2.701 -37.374   8.532  1.00  0.00           H  
HETATM40164  O   HOH 2A36F     -12.132 -45.005 -18.445  1.00  0.00           O  
HETATM40165  H1  HOH 2A36F     -12.724 -44.282 -18.652  1.00  0.00           H  
HETATM40166  H2  HOH 2A36F     -11.457 -44.964 -19.123  1.00  0.00           H  
HETATM40167  O   HOH 2A370       0.287 -46.707  -1.188  1.00  0.00           O  
HETATM40168  H1  HOH 2A370       0.525 -46.610  -2.110  1.00  0.00           H  
HETATM40169  H2  HOH 2A370      -0.253 -47.497  -1.161  1.00  0.00           H  
HETATM40170  O   HOH 2A371     -15.623 -44.395   0.674  1.00  0.00           O  
HETATM40171  H1  HOH 2A371     -15.016 -44.698   1.350  1.00  0.00           H  
HETATM40172  H2  HOH 2A371     -16.358 -45.007   0.721  1.00  0.00           H  
HETATM40173  O   HOH 2A372       3.501 -41.564   9.739  1.00  0.00           O  
HETATM40174  H1  HOH 2A372       4.020 -40.790   9.519  1.00  0.00           H  
HETATM40175  H2  HOH 2A372       3.341 -41.994   8.899  1.00  0.00           H  
HETATM40176  O   HOH 2A373      -2.939 -47.064  -7.704  1.00  0.00           O  
HETATM40177  H1  HOH 2A373      -3.116 -47.046  -6.764  1.00  0.00           H  
HETATM40178  H2  HOH 2A373      -3.075 -46.161  -7.991  1.00  0.00           H  
HETATM40179  O   HOH 2A374      -2.056 -42.570  -2.293  1.00  0.00           O  
HETATM40180  H1  HOH 2A374      -2.597 -41.976  -1.773  1.00  0.00           H  
HETATM40181  H2  HOH 2A374      -2.492 -42.610  -3.144  1.00  0.00           H  
HETATM40182  O   HOH 2A375      -7.127 -39.017  11.341  1.00  0.00           O  
HETATM40183  H1  HOH 2A375      -7.240 -38.080  11.496  1.00  0.00           H  
HETATM40184  H2  HOH 2A375      -6.813 -39.075  10.438  1.00  0.00           H  
HETATM40185  O   HOH 2A376       3.822 -47.250  -9.458  1.00  0.00           O  
HETATM40186  H1  HOH 2A376       3.496 -48.020  -8.993  1.00  0.00           H  
HETATM40187  H2  HOH 2A376       3.413 -47.300 -10.322  1.00  0.00           H  
HETATM40188  O   HOH 2A377     -19.988 -29.533  -3.192  1.00  0.00           O  
HETATM40189  H1  HOH 2A377     -20.898 -29.335  -3.413  1.00  0.00           H  
HETATM40190  H2  HOH 2A377     -19.936 -29.401  -2.246  1.00  0.00           H  
HETATM40191  O   HOH 2A378      -2.601 -32.706   0.707  1.00  0.00           O  
HETATM40192  H1  HOH 2A378      -2.914 -32.239   1.481  1.00  0.00           H  
HETATM40193  H2  HOH 2A378      -2.145 -33.472   1.056  1.00  0.00           H  
HETATM40194  O   HOH 2A379       0.416 -35.990  -0.695  1.00  0.00           O  
HETATM40195  H1  HOH 2A379       1.158 -36.502  -1.018  1.00  0.00           H  
HETATM40196  H2  HOH 2A379       0.816 -35.275  -0.199  1.00  0.00           H  
HETATM40197  O   HOH 2A37A     -21.477 -44.704   3.117  1.00  0.00           O  
HETATM40198  H1  HOH 2A37A     -21.867 -45.207   2.402  1.00  0.00           H  
HETATM40199  H2  HOH 2A37A     -21.173 -43.896   2.702  1.00  0.00           H  
HETATM40200  O   HOH 2A37B       5.694 -26.309   4.965  1.00  0.00           O  
HETATM40201  H1  HOH 2A37B       6.347 -26.783   4.451  1.00  0.00           H  
HETATM40202  H2  HOH 2A37B       4.950 -26.205   4.371  1.00  0.00           H  
HETATM40203  O   HOH 2A37C       5.859 -39.438 -11.407  1.00  0.00           O  
HETATM40204  H1  HOH 2A37C       4.923 -39.540 -11.235  1.00  0.00           H  
HETATM40205  H2  HOH 2A37C       5.999 -39.883 -12.242  1.00  0.00           H  
HETATM40206  O   HOH 2A37D     -12.033 -41.338  -6.532  1.00  0.00           O  
HETATM40207  H1  HOH 2A37D     -11.093 -41.363  -6.711  1.00  0.00           H  
HETATM40208  H2  HOH 2A37D     -12.206 -42.144  -6.046  1.00  0.00           H  
HETATM40209  O   HOH 2A37E      -1.916 -36.432  -7.271  1.00  0.00           O  
HETATM40210  H1  HOH 2A37E      -2.421 -35.640  -7.455  1.00  0.00           H  
HETATM40211  H2  HOH 2A37E      -1.965 -36.941  -8.080  1.00  0.00           H  
HETATM40212  O   HOH 2A37F       3.821 -39.859  -0.041  1.00  0.00           O  
HETATM40213  H1  HOH 2A37F       4.712 -40.007   0.278  1.00  0.00           H  
HETATM40214  H2  HOH 2A37F       3.269 -40.386   0.537  1.00  0.00           H  
HETATM40215  O   HOH 2A380       1.762 -27.695  10.182  1.00  0.00           O  
HETATM40216  H1  HOH 2A380       1.257 -27.776   9.374  1.00  0.00           H  
HETATM40217  H2  HOH 2A380       2.264 -26.887  10.072  1.00  0.00           H  
HETATM40218  O   HOH 2A381     -21.536 -39.867 -10.120  1.00  0.00           O  
HETATM40219  H1  HOH 2A381     -21.113 -39.665  -9.285  1.00  0.00           H  
HETATM40220  H2  HOH 2A381     -22.402 -39.466 -10.053  1.00  0.00           H  
HETATM40221  O   HOH 2A382     -22.206 -40.542  -0.327  1.00  0.00           O  
HETATM40222  H1  HOH 2A382     -21.355 -40.138  -0.159  1.00  0.00           H  
HETATM40223  H2  HOH 2A382     -22.764 -40.232   0.386  1.00  0.00           H  
HETATM40224  O   HOH 2A383       3.331 -42.836  -6.078  1.00  0.00           O  
HETATM40225  H1  HOH 2A383       3.462 -43.661  -6.546  1.00  0.00           H  
HETATM40226  H2  HOH 2A383       3.260 -42.177  -6.769  1.00  0.00           H  
HETATM40227  O   HOH 2A384     -18.107 -45.289 -15.419  1.00  0.00           O  
HETATM40228  H1  HOH 2A384     -18.460 -44.425 -15.205  1.00  0.00           H  
HETATM40229  H2  HOH 2A384     -18.797 -45.708 -15.934  1.00  0.00           H  
HETATM40230  O   HOH 2A385      -4.010 -45.545 -11.580  1.00  0.00           O  
HETATM40231  H1  HOH 2A385      -3.384 -46.111 -11.127  1.00  0.00           H  
HETATM40232  H2  HOH 2A385      -4.744 -45.464 -10.972  1.00  0.00           H  
HETATM40233  O   HOH 2A386     -18.286 -38.513 -13.390  1.00  0.00           O  
HETATM40234  H1  HOH 2A386     -18.537 -37.957 -12.652  1.00  0.00           H  
HETATM40235  H2  HOH 2A386     -18.300 -37.928 -14.147  1.00  0.00           H  
HETATM40236  O   HOH 2A387      -8.221 -32.849 -18.079  1.00  0.00           O  
HETATM40237  H1  HOH 2A387      -9.103 -33.187 -17.926  1.00  0.00           H  
HETATM40238  H2  HOH 2A387      -7.782 -33.541 -18.574  1.00  0.00           H  
HETATM40239  O   HOH 2A388      -2.008 -41.026 -10.119  1.00  0.00           O  
HETATM40240  H1  HOH 2A388      -1.094 -41.310 -10.151  1.00  0.00           H  
HETATM40241  H2  HOH 2A388      -2.045 -40.270 -10.705  1.00  0.00           H  
HETATM40242  O   HOH 2A389       0.214 -37.896 -11.516  1.00  0.00           O  
HETATM40243  H1  HOH 2A389       0.522 -37.449 -10.728  1.00  0.00           H  
HETATM40244  H2  HOH 2A389       0.926 -37.788 -12.147  1.00  0.00           H  
HETATM40245  O   HOH 2A38A       2.938 -40.871  -7.995  1.00  0.00           O  
HETATM40246  H1  HOH 2A38A       2.497 -40.134  -7.572  1.00  0.00           H  
HETATM40247  H2  HOH 2A38A       3.113 -40.566  -8.886  1.00  0.00           H  
HETATM40248  O   HOH 2A38B       0.258 -40.561 -18.588  1.00  0.00           O  
HETATM40249  H1  HOH 2A38B       0.827 -39.961 -19.070  1.00  0.00           H  
HETATM40250  H2  HOH 2A38B       0.777 -40.825 -17.828  1.00  0.00           H  
HETATM40251  O   HOH 2A38C       3.492 -30.960   1.680  1.00  0.00           O  
HETATM40252  H1  HOH 2A38C       2.837 -30.873   2.373  1.00  0.00           H  
HETATM40253  H2  HOH 2A38C       3.620 -30.068   1.357  1.00  0.00           H  
HETATM40254  O   HOH 2A38D      -3.727 -43.069 -12.803  1.00  0.00           O  
HETATM40255  H1  HOH 2A38D      -3.483 -43.855 -12.315  1.00  0.00           H  
HETATM40256  H2  HOH 2A38D      -2.892 -42.694 -13.086  1.00  0.00           H  
HETATM40257  O   HOH 2A38E     -20.074 -31.560   2.150  1.00  0.00           O  
HETATM40258  H1  HOH 2A38E     -20.615 -31.164   1.467  1.00  0.00           H  
HETATM40259  H2  HOH 2A38E     -19.388 -30.913   2.318  1.00  0.00           H  
HETATM40260  O   HOH 2A38F      -1.132 -23.095 -11.006  1.00  0.00           O  
HETATM40261  H1  HOH 2A38F      -1.956 -22.679 -11.259  1.00  0.00           H  
HETATM40262  H2  HOH 2A38F      -1.114 -23.914 -11.501  1.00  0.00           H  
HETATM40263  O   HOH 2A390      -9.102 -45.684  -6.781  1.00  0.00           O  
HETATM40264  H1  HOH 2A390      -8.242 -46.092  -6.884  1.00  0.00           H  
HETATM40265  H2  HOH 2A390      -9.596 -46.298  -6.237  1.00  0.00           H  
HETATM40266  O   HOH 2A391     -22.918 -41.983  -4.591  1.00  0.00           O  
HETATM40267  H1  HOH 2A391     -23.806 -42.056  -4.244  1.00  0.00           H  
HETATM40268  H2  HOH 2A391     -22.625 -41.113  -4.321  1.00  0.00           H  
HETATM40269  O   HOH 2A392     -22.969 -30.462 -10.595  1.00  0.00           O  
HETATM40270  H1  HOH 2A392     -22.386 -30.334  -9.846  1.00  0.00           H  
HETATM40271  H2  HOH 2A392     -23.759 -30.852 -10.221  1.00  0.00           H  
HETATM40272  O   HOH 2A393     -13.322 -30.751   1.810  1.00  0.00           O  
HETATM40273  H1  HOH 2A393     -12.656 -30.917   1.143  1.00  0.00           H  
HETATM40274  H2  HOH 2A393     -13.480 -31.606   2.210  1.00  0.00           H  
HETATM40275  O   HOH 2A394       1.156 -35.291  -7.173  1.00  0.00           O  
HETATM40276  H1  HOH 2A394       0.860 -34.563  -6.627  1.00  0.00           H  
HETATM40277  H2  HOH 2A394       1.946 -35.611  -6.737  1.00  0.00           H  
HETATM40278  O   HOH 2A395       0.615 -46.679 -12.855  1.00  0.00           O  
HETATM40279  H1  HOH 2A395       0.011 -47.422 -12.842  1.00  0.00           H  
HETATM40280  H2  HOH 2A395       1.485 -47.078 -12.850  1.00  0.00           H  
HETATM40281  O   HOH 2A396      -4.755 -33.626  -2.661  1.00  0.00           O  
HETATM40282  H1  HOH 2A396      -3.940 -34.121  -2.748  1.00  0.00           H  
HETATM40283  H2  HOH 2A396      -4.473 -32.740  -2.433  1.00  0.00           H  
HETATM40284  O   HOH 2A397       3.593 -35.195 -14.907  1.00  0.00           O  
HETATM40285  H1  HOH 2A397       3.566 -34.952 -13.982  1.00  0.00           H  
HETATM40286  H2  HOH 2A397       3.728 -34.367 -15.369  1.00  0.00           H  
HETATM40287  O   HOH 2A398     -19.004 -34.275  -2.376  1.00  0.00           O  
HETATM40288  H1  HOH 2A398     -18.332 -34.357  -1.700  1.00  0.00           H  
HETATM40289  H2  HOH 2A398     -19.753 -33.886  -1.925  1.00  0.00           H  
HETATM40290  O   HOH 2A399      -1.326 -34.410  10.532  1.00  0.00           O  
HETATM40291  H1  HOH 2A399      -1.100 -33.500  10.727  1.00  0.00           H  
HETATM40292  H2  HOH 2A399      -1.833 -34.362   9.722  1.00  0.00           H  
HETATM40293  O   HOH 2A39A       0.332 -45.008 -10.417  1.00  0.00           O  
HETATM40294  H1  HOH 2A39A       0.493 -45.668 -11.091  1.00  0.00           H  
HETATM40295  H2  HOH 2A39A       1.196 -44.831 -10.043  1.00  0.00           H  
HETATM40296  O   HOH 2A39B       3.719 -32.834 -16.940  1.00  0.00           O  
HETATM40297  H1  HOH 2A39B       2.890 -33.299 -17.059  1.00  0.00           H  
HETATM40298  H2  HOH 2A39B       4.097 -32.790 -17.818  1.00  0.00           H  
HETATM40299  O   HOH 2A39C      -2.752 -42.835  -5.028  1.00  0.00           O  
HETATM40300  H1  HOH 2A39C      -3.428 -42.340  -5.491  1.00  0.00           H  
HETATM40301  H2  HOH 2A39C      -2.134 -43.094  -5.712  1.00  0.00           H  
HETATM40302  O   HOH 2A39D     -19.767 -37.924 -17.706  1.00  0.00           O  
HETATM40303  H1  HOH 2A39D     -20.473 -37.351 -17.407  1.00  0.00           H  
HETATM40304  H2  HOH 2A39D     -19.049 -37.760 -17.094  1.00  0.00           H  
HETATM40305  O   HOH 2A39E      -6.224 -31.619  -7.458  1.00  0.00           O  
HETATM40306  H1  HOH 2A39E      -6.267 -32.555  -7.655  1.00  0.00           H  
HETATM40307  H2  HOH 2A39E      -5.355 -31.496  -7.074  1.00  0.00           H  
HETATM40308  O   HOH 2A39F       1.308 -36.830  -9.348  1.00  0.00           O  
HETATM40309  H1  HOH 2A39F       0.947 -36.282  -8.651  1.00  0.00           H  
HETATM40310  H2  HOH 2A39F       2.107 -37.200  -8.973  1.00  0.00           H  
HETATM40311  O   HOH 2A3A0       3.065 -43.824 -10.693  1.00  0.00           O  
HETATM40312  H1  HOH 2A3A0       3.218 -42.903 -10.480  1.00  0.00           H  
HETATM40313  H2  HOH 2A3A0       3.388 -43.919 -11.589  1.00  0.00           H  
HETATM40314  O   HOH 2A3A1      -0.034 -39.823   5.622  1.00  0.00           O  
HETATM40315  H1  HOH 2A3A1      -0.710 -40.364   5.215  1.00  0.00           H  
HETATM40316  H2  HOH 2A3A1       0.748 -40.375   5.622  1.00  0.00           H  
HETATM40317  O   HOH 2A3A2      -7.387 -30.373 -17.073  1.00  0.00           O  
HETATM40318  H1  HOH 2A3A2      -7.451 -31.264 -17.417  1.00  0.00           H  
HETATM40319  H2  HOH 2A3A2      -6.760 -29.938 -17.650  1.00  0.00           H  
HETATM40320  O   HOH 2A3A3      -1.324 -35.222   1.206  1.00  0.00           O  
HETATM40321  H1  HOH 2A3A3      -0.612 -35.523   0.641  1.00  0.00           H  
HETATM40322  H2  HOH 2A3A3      -2.066 -35.781   0.975  1.00  0.00           H  
HETATM40323  O   HOH 2A3A4      -0.914 -48.325  -4.529  1.00  0.00           O  
HETATM40324  H1  HOH 2A3A4      -0.469 -49.032  -4.996  1.00  0.00           H  
HETATM40325  H2  HOH 2A3A4      -0.224 -47.689  -4.342  1.00  0.00           H  
HETATM40326  O   HOH 2A3A5     -15.659 -29.869 -14.060  1.00  0.00           O  
HETATM40327  H1  HOH 2A3A5     -15.728 -30.799 -13.844  1.00  0.00           H  
HETATM40328  H2  HOH 2A3A5     -16.299 -29.737 -14.759  1.00  0.00           H  
HETATM40329  O   HOH 2A3A6     -23.258 -36.596 -15.241  1.00  0.00           O  
HETATM40330  H1  HOH 2A3A6     -23.406 -35.934 -15.916  1.00  0.00           H  
HETATM40331  H2  HOH 2A3A6     -23.928 -37.260 -15.405  1.00  0.00           H  
HETATM40332  O   HOH 2A3A7      -7.911 -43.131  -6.949  1.00  0.00           O  
HETATM40333  H1  HOH 2A3A7      -7.017 -43.441  -6.809  1.00  0.00           H  
HETATM40334  H2  HOH 2A3A7      -8.446 -43.924  -6.928  1.00  0.00           H  
HETATM40335  O   HOH 2A3A8       1.088 -46.272  -3.604  1.00  0.00           O  
HETATM40336  H1  HOH 2A3A8       1.987 -46.596  -3.540  1.00  0.00           H  
HETATM40337  H2  HOH 2A3A8       0.940 -46.159  -4.543  1.00  0.00           H  
HETATM40338  O   HOH 2A3A9       1.864 -39.024  -6.333  1.00  0.00           O  
HETATM40339  H1  HOH 2A3A9       2.180 -39.692  -5.724  1.00  0.00           H  
HETATM40340  H2  HOH 2A3A9       0.927 -38.956  -6.149  1.00  0.00           H  
HETATM40341  O   HOH 2A3AA      -1.152 -40.360 -15.249  1.00  0.00           O  
HETATM40342  H1  HOH 2A3AA      -0.958 -39.424 -15.304  1.00  0.00           H  
HETATM40343  H2  HOH 2A3AA      -0.735 -40.644 -14.435  1.00  0.00           H  
HETATM40344  O   HOH 2A3AB      -5.776 -47.027 -14.247  1.00  0.00           O  
HETATM40345  H1  HOH 2A3AB      -6.001 -47.762 -13.677  1.00  0.00           H  
HETATM40346  H2  HOH 2A3AB      -4.820 -46.987 -14.220  1.00  0.00           H  
HETATM40347  O   HOH 2A3AC       3.816 -39.581   6.665  1.00  0.00           O  
HETATM40348  H1  HOH 2A3AC       4.407 -39.530   7.416  1.00  0.00           H  
HETATM40349  H2  HOH 2A3AC       3.303 -38.774   6.708  1.00  0.00           H  
HETATM40350  O   HOH 2A3AD       5.235 -28.329  -6.271  1.00  0.00           O  
HETATM40351  H1  HOH 2A3AD       4.343 -28.321  -5.924  1.00  0.00           H  
HETATM40352  H2  HOH 2A3AD       5.123 -28.343  -7.221  1.00  0.00           H  
HETATM40353  O   HOH 2A3AE      -4.263 -40.427  -8.688  1.00  0.00           O  
HETATM40354  H1  HOH 2A3AE      -4.263 -39.543  -9.055  1.00  0.00           H  
HETATM40355  H2  HOH 2A3AE      -3.559 -40.879  -9.151  1.00  0.00           H  
HETATM40356  O   HOH 2A3AF      -1.481 -37.424   7.398  1.00  0.00           O  
HETATM40357  H1  HOH 2A3AF      -1.409 -38.238   6.899  1.00  0.00           H  
HETATM40358  H2  HOH 2A3AF      -0.589 -37.246   7.697  1.00  0.00           H  
HETATM40359  O   HOH 2A3B0      -1.830 -30.971  -5.026  1.00  0.00           O  
HETATM40360  H1  HOH 2A3B0      -1.694 -30.237  -4.428  1.00  0.00           H  
HETATM40361  H2  HOH 2A3B0      -2.677 -30.794  -5.436  1.00  0.00           H  
HETATM40362  O   HOH 2A3B1      -5.619 -29.868   5.928  1.00  0.00           O  
HETATM40363  H1  HOH 2A3B1      -5.379 -30.494   6.612  1.00  0.00           H  
HETATM40364  H2  HOH 2A3B1      -4.820 -29.366   5.771  1.00  0.00           H  
HETATM40365  O   HOH 2A3B2     -23.194 -37.010 -12.288  1.00  0.00           O  
HETATM40366  H1  HOH 2A3B2     -23.367 -37.225 -13.205  1.00  0.00           H  
HETATM40367  H2  HOH 2A3B2     -23.335 -37.832 -11.818  1.00  0.00           H  
HETATM40368  O   HOH 2A3B3      -5.628 -42.559  -9.808  1.00  0.00           O  
HETATM40369  H1  HOH 2A3B3      -5.486 -42.489 -10.752  1.00  0.00           H  
HETATM40370  H2  HOH 2A3B3      -5.314 -41.727  -9.455  1.00  0.00           H  
HETATM40371  O   HOH 2A3B4      -6.590 -46.677  -7.055  1.00  0.00           O  
HETATM40372  H1  HOH 2A3B4      -6.637 -46.869  -6.118  1.00  0.00           H  
HETATM40373  H2  HOH 2A3B4      -6.731 -47.522  -7.480  1.00  0.00           H  
HETATM40374  O   HOH 2A3B5      -1.085 -42.749 -16.468  1.00  0.00           O  
HETATM40375  H1  HOH 2A3B5      -1.055 -41.831 -16.199  1.00  0.00           H  
HETATM40376  H2  HOH 2A3B5      -1.596 -42.746 -17.277  1.00  0.00           H  
HETATM40377  O   HOH 2A3B6      -4.743 -19.776 -17.885  1.00  0.00           O  
HETATM40378  H1  HOH 2A3B6      -3.786 -19.784 -17.891  1.00  0.00           H  
HETATM40379  H2  HOH 2A3B6      -4.983 -20.296 -17.118  1.00  0.00           H  
HETATM40380  O   HOH 2A3B7      -1.080 -44.213   7.863  1.00  0.00           O  
HETATM40381  H1  HOH 2A3B7      -0.380 -44.641   7.371  1.00  0.00           H  
HETATM40382  H2  HOH 2A3B7      -1.717 -43.953   7.198  1.00  0.00           H  
HETATM40383  O   HOH 2A3B8       5.230 -27.491  -1.951  1.00  0.00           O  
HETATM40384  H1  HOH 2A3B8       4.946 -26.679  -2.371  1.00  0.00           H  
HETATM40385  H2  HOH 2A3B8       6.119 -27.306  -1.649  1.00  0.00           H  
HETATM40386  O   HOH 2A3B9       5.827 -45.482 -10.019  1.00  0.00           O  
HETATM40387  H1  HOH 2A3B9       5.115 -46.107  -9.882  1.00  0.00           H  
HETATM40388  H2  HOH 2A3B9       5.451 -44.634  -9.785  1.00  0.00           H  
HETATM40389  O   HOH 2A3BA     -16.250 -47.865 -11.693  1.00  0.00           O  
HETATM40390  H1  HOH 2A3BA     -15.787 -47.390 -11.003  1.00  0.00           H  
HETATM40391  H2  HOH 2A3BA     -16.561 -47.182 -12.287  1.00  0.00           H  
HETATM40392  O   HOH 2A3BB       1.890 -42.592 -15.881  1.00  0.00           O  
HETATM40393  H1  HOH 2A3BB       2.603 -42.318 -16.458  1.00  0.00           H  
HETATM40394  H2  HOH 2A3BB       1.303 -43.093 -16.447  1.00  0.00           H  
HETATM40395  O   HOH 2A3BC       1.239 -27.979 -17.222  1.00  0.00           O  
HETATM40396  H1  HOH 2A3BC       1.327 -27.794 -18.157  1.00  0.00           H  
HETATM40397  H2  HOH 2A3BC       2.051 -28.429 -16.989  1.00  0.00           H  
HETATM40398  O   HOH 2A3BD       4.193 -43.327   0.547  1.00  0.00           O  
HETATM40399  H1  HOH 2A3BD       4.631 -42.801  -0.122  1.00  0.00           H  
HETATM40400  H2  HOH 2A3BD       3.887 -44.104   0.079  1.00  0.00           H  
HETATM40401  O   HOH 2A3BE     -10.467 -47.986  10.040  1.00  0.00           O  
HETATM40402  H1  HOH 2A3BE     -11.364 -48.119  10.345  1.00  0.00           H  
HETATM40403  H2  HOH 2A3BE      -9.928 -48.102  10.823  1.00  0.00           H  
HETATM40404  O   HOH 2A3BF      -3.231 -44.410  -0.999  1.00  0.00           O  
HETATM40405  H1  HOH 2A3BF      -3.591 -44.888  -1.746  1.00  0.00           H  
HETATM40406  H2  HOH 2A3BF      -2.649 -43.758  -1.390  1.00  0.00           H  
HETATM40407  O   HOH 2A3C0      -4.621 -35.339  10.566  1.00  0.00           O  
HETATM40408  H1  HOH 2A3C0      -4.552 -35.861  11.366  1.00  0.00           H  
HETATM40409  H2  HOH 2A3C0      -4.234 -35.890   9.886  1.00  0.00           H  
HETATM40410  O   HOH 2A3C1       5.232 -39.017 -17.538  1.00  0.00           O  
HETATM40411  H1  HOH 2A3C1       5.610 -39.177 -18.402  1.00  0.00           H  
HETATM40412  H2  HOH 2A3C1       4.715 -39.802 -17.353  1.00  0.00           H  
HETATM40413  O   HOH 2A3C2      -0.359 -32.005  10.960  1.00  0.00           O  
HETATM40414  H1  HOH 2A3C2      -0.396 -31.412  11.710  1.00  0.00           H  
HETATM40415  H2  HOH 2A3C2       0.482 -31.815  10.544  1.00  0.00           H  
HETATM40416  O   HOH 2A3C3     -21.570 -32.409   8.851  1.00  0.00           O  
HETATM40417  H1  HOH 2A3C3     -21.804 -32.752   7.989  1.00  0.00           H  
HETATM40418  H2  HOH 2A3C3     -20.638 -32.609   8.944  1.00  0.00           H  
HETATM40419  O   HOH 2A3C4      -2.753 -35.587   5.500  1.00  0.00           O  
HETATM40420  H1  HOH 2A3C4      -2.552 -36.453   5.856  1.00  0.00           H  
HETATM40421  H2  HOH 2A3C4      -2.894 -35.738   4.566  1.00  0.00           H  
HETATM40422  O   HOH 2A3C5       0.211 -32.343   7.766  1.00  0.00           O  
HETATM40423  H1  HOH 2A3C5       0.326 -31.457   7.424  1.00  0.00           H  
HETATM40424  H2  HOH 2A3C5      -0.135 -32.216   8.650  1.00  0.00           H  
HETATM40425  O   HOH 2A3C6       5.003 -38.416   3.731  1.00  0.00           O  
HETATM40426  H1  HOH 2A3C6       4.111 -38.206   3.454  1.00  0.00           H  
HETATM40427  H2  HOH 2A3C6       4.921 -38.632   4.660  1.00  0.00           H  
HETATM40428  O   HOH 2A3C7       3.343 -37.145   0.073  1.00  0.00           O  
HETATM40429  H1  HOH 2A3C7       3.412 -38.098   0.013  1.00  0.00           H  
HETATM40430  H2  HOH 2A3C7       3.432 -36.956   1.007  1.00  0.00           H  
HETATM40431  O   HOH 2A3C8       3.946 -35.718   5.230  1.00  0.00           O  
HETATM40432  H1  HOH 2A3C8       4.589 -36.118   5.817  1.00  0.00           H  
HETATM40433  H2  HOH 2A3C8       3.280 -35.357   5.815  1.00  0.00           H  
HETATM40434  O   HOH 2A3C9     -23.197 -34.871   8.042  1.00  0.00           O  
HETATM40435  H1  HOH 2A3C9     -22.895 -34.784   8.946  1.00  0.00           H  
HETATM40436  H2  HOH 2A3C9     -22.429 -35.179   7.561  1.00  0.00           H  
HETATM40437  O   HOH 2A3CA      -0.060 -47.059   9.361  1.00  0.00           O  
HETATM40438  H1  HOH 2A3CA       0.608 -47.364   8.747  1.00  0.00           H  
HETATM40439  H2  HOH 2A3CA       0.233 -46.185   9.619  1.00  0.00           H  
HETATM40440  O   HOH 2A3CB      -2.409 -35.433 -16.370  1.00  0.00           O  
HETATM40441  H1  HOH 2A3CB      -2.399 -35.087 -17.262  1.00  0.00           H  
HETATM40442  H2  HOH 2A3CB      -3.217 -35.944 -16.320  1.00  0.00           H  
HETATM40443  O   HOH 2A3CC     -23.490 -44.313   7.826  1.00  0.00           O  
HETATM40444  H1  HOH 2A3CC     -23.351 -44.459   6.891  1.00  0.00           H  
HETATM40445  H2  HOH 2A3CC     -23.296 -43.385   7.956  1.00  0.00           H  
HETATM40446  O   HOH 2A3CD     -21.256 -38.538   4.166  1.00  0.00           O  
HETATM40447  H1  HOH 2A3CD     -21.847 -37.970   3.671  1.00  0.00           H  
HETATM40448  H2  HOH 2A3CD     -20.673 -37.934   4.626  1.00  0.00           H  
HETATM40449  O   HOH 2A3CE      -2.979 -43.794   5.654  1.00  0.00           O  
HETATM40450  H1  HOH 2A3CE      -3.823 -43.530   6.019  1.00  0.00           H  
HETATM40451  H2  HOH 2A3CE      -2.917 -44.730   5.844  1.00  0.00           H  
HETATM40452  O   HOH 2A3CF       2.371 -43.215   7.185  1.00  0.00           O  
HETATM40453  H1  HOH 2A3CF       1.648 -43.828   7.052  1.00  0.00           H  
HETATM40454  H2  HOH 2A3CF       3.150 -43.700   6.912  1.00  0.00           H  
HETATM40455  O   HOH 2A3D0     -21.524 -41.722   4.576  1.00  0.00           O  
HETATM40456  H1  HOH 2A3D0     -21.257 -40.910   4.144  1.00  0.00           H  
HETATM40457  H2  HOH 2A3D0     -22.069 -42.170   3.928  1.00  0.00           H  
HETATM40458  O   HOH 2A3D1      -1.740 -24.323 -17.935  1.00  0.00           O  
HETATM40459  H1  HOH 2A3D1      -2.516 -24.395 -17.379  1.00  0.00           H  
HETATM40460  H2  HOH 2A3D1      -1.667 -25.179 -18.357  1.00  0.00           H  
HETATM40461  O   HOH 2A3D2       2.836 -41.040   2.156  1.00  0.00           O  
HETATM40462  H1  HOH 2A3D2       2.991 -41.227   3.082  1.00  0.00           H  
HETATM40463  H2  HOH 2A3D2       2.002 -41.469   1.962  1.00  0.00           H  
HETATM40464  O   HOH 2A3D3     -20.938 -30.096   6.037  1.00  0.00           O  
HETATM40465  H1  HOH 2A3D3     -21.563 -30.820   6.061  1.00  0.00           H  
HETATM40466  H2  HOH 2A3D3     -20.090 -30.503   6.214  1.00  0.00           H  
HETATM40467  O   HOH 2A3D4     -18.990 -33.549   9.977  1.00  0.00           O  
HETATM40468  H1  HOH 2A3D4     -18.923 -34.148   9.234  1.00  0.00           H  
HETATM40469  H2  HOH 2A3D4     -18.082 -33.377  10.228  1.00  0.00           H  
HETATM40470  O   HOH 2A3D5      -4.616 -29.535 -13.962  1.00  0.00           O  
HETATM40471  H1  HOH 2A3D5      -4.345 -30.293 -14.479  1.00  0.00           H  
HETATM40472  H2  HOH 2A3D5      -4.601 -28.805 -14.581  1.00  0.00           H  
HETATM40473  O   HOH 2A3D6       2.767 -38.223 -13.206  1.00  0.00           O  
HETATM40474  H1  HOH 2A3D6       3.124 -37.358 -13.008  1.00  0.00           H  
HETATM40475  H2  HOH 2A3D6       3.370 -38.589 -13.854  1.00  0.00           H  
HETATM40476  O   HOH 2A3D7      -1.986 -41.445   4.480  1.00  0.00           O  
HETATM40477  H1  HOH 2A3D7      -1.540 -41.564   3.642  1.00  0.00           H  
HETATM40478  H2  HOH 2A3D7      -2.188 -42.334   4.773  1.00  0.00           H  
HETATM40479  O   HOH 2A3D8       1.910 -33.818   4.158  1.00  0.00           O  
HETATM40480  H1  HOH 2A3D8       2.657 -34.225   3.719  1.00  0.00           H  
HETATM40481  H2  HOH 2A3D8       1.995 -34.085   5.073  1.00  0.00           H  
HETATM40482  O   HOH 2A3D9     -22.459 -44.046 -14.527  1.00  0.00           O  
HETATM40483  H1  HOH 2A3D9     -22.780 -44.463 -15.327  1.00  0.00           H  
HETATM40484  H2  HOH 2A3D9     -23.087 -44.305 -13.853  1.00  0.00           H  
HETATM40485  O   HOH 2A3DA       0.083 -25.251  -0.386  1.00  0.00           O  
HETATM40486  H1  HOH 2A3DA       0.103 -26.037   0.161  1.00  0.00           H  
HETATM40487  H2  HOH 2A3DA       0.976 -25.170  -0.722  1.00  0.00           H  
HETATM40488  O   HOH 2A3DB     -18.011 -27.263   6.625  1.00  0.00           O  
HETATM40489  H1  HOH 2A3DB     -17.550 -26.485   6.312  1.00  0.00           H  
HETATM40490  H2  HOH 2A3DB     -17.372 -27.971   6.539  1.00  0.00           H  
HETATM40491  O   HOH 2A3DC       0.003 -30.285 -16.988  1.00  0.00           O  
HETATM40492  H1  HOH 2A3DC       0.361 -29.420 -17.189  1.00  0.00           H  
HETATM40493  H2  HOH 2A3DC       0.655 -30.687 -16.413  1.00  0.00           H  
HETATM40494  O   HOH 2A3DD       1.072 -33.658   0.485  1.00  0.00           O  
HETATM40495  H1  HOH 2A3DD       0.508 -33.454   1.232  1.00  0.00           H  
HETATM40496  H2  HOH 2A3DD       0.855 -32.993  -0.168  1.00  0.00           H  
HETATM40497  O   HOH 2A3DE       3.716 -45.855 -17.965  1.00  0.00           O  
HETATM40498  H1  HOH 2A3DE       2.966 -46.428 -17.804  1.00  0.00           H  
HETATM40499  H2  HOH 2A3DE       3.398 -44.978 -17.754  1.00  0.00           H  
HETATM40500  O   HOH 2A3DF      -6.584 -42.849   3.111  1.00  0.00           O  
HETATM40501  H1  HOH 2A3DF      -6.246 -43.743   3.161  1.00  0.00           H  
HETATM40502  H2  HOH 2A3DF      -5.933 -42.374   2.594  1.00  0.00           H  
HETATM40503  O   HOH 2A3E0      -5.540 -45.001   8.945  1.00  0.00           O  
HETATM40504  H1  HOH 2A3E0      -4.727 -45.499   8.860  1.00  0.00           H  
HETATM40505  H2  HOH 2A3E0      -5.587 -44.774   9.874  1.00  0.00           H  
HETATM40506  O   HOH 2A3E1       5.045 -37.084   7.527  1.00  0.00           O  
HETATM40507  H1  HOH 2A3E1       5.213 -37.640   8.288  1.00  0.00           H  
HETATM40508  H2  HOH 2A3E1       5.403 -36.230   7.770  1.00  0.00           H  
HETATM40509  O   HOH 2A3E2      -4.105 -42.192   1.923  1.00  0.00           O  
HETATM40510  H1  HOH 2A3E2      -3.762 -43.054   1.688  1.00  0.00           H  
HETATM40511  H2  HOH 2A3E2      -3.326 -41.657   2.075  1.00  0.00           H  
HETATM40512  O   HOH 2A3E3       5.241 -45.628  -2.682  1.00  0.00           O  
HETATM40513  H1  HOH 2A3E3       5.064 -46.409  -2.157  1.00  0.00           H  
HETATM40514  H2  HOH 2A3E3       4.734 -44.935  -2.258  1.00  0.00           H  
HETATM40515  O   HOH 2A3E4       1.969 -36.396   8.873  1.00  0.00           O  
HETATM40516  H1  HOH 2A3E4       1.260 -36.561   9.494  1.00  0.00           H  
HETATM40517  H2  HOH 2A3E4       2.730 -36.206   9.421  1.00  0.00           H  
HETATM40518  O   HOH 2A3E5      -6.293 -41.169   5.368  1.00  0.00           O  
HETATM40519  H1  HOH 2A3E5      -6.415 -42.118   5.338  1.00  0.00           H  
HETATM40520  H2  HOH 2A3E5      -7.157 -40.823   5.594  1.00  0.00           H  
HETATM40521  O   HOH 2A3E6      -2.609 -33.111   6.666  1.00  0.00           O  
HETATM40522  H1  HOH 2A3E6      -1.931 -33.291   7.317  1.00  0.00           H  
HETATM40523  H2  HOH 2A3E6      -2.786 -33.961   6.262  1.00  0.00           H  
HETATM40524  O   HOH 2A3E7       5.677 -46.200   9.954  1.00  0.00           O  
HETATM40525  H1  HOH 2A3E7       5.139 -45.870  10.673  1.00  0.00           H  
HETATM40526  H2  HOH 2A3E7       5.547 -45.568   9.247  1.00  0.00           H  
HETATM40527  O   HOH 2A3E8      -0.172 -44.087 -13.683  1.00  0.00           O  
HETATM40528  H1  HOH 2A3E8      -0.288 -44.271 -14.615  1.00  0.00           H  
HETATM40529  H2  HOH 2A3E8       0.075 -44.929 -13.301  1.00  0.00           H  
HETATM40530  O   HOH 2A3E9       4.525 -43.813   5.219  1.00  0.00           O  
HETATM40531  H1  HOH 2A3E9       5.056 -43.129   5.628  1.00  0.00           H  
HETATM40532  H2  HOH 2A3E9       5.098 -44.579   5.194  1.00  0.00           H  
HETATM40533  O   HOH 2A3EA     -21.656 -45.003  10.240  1.00  0.00           O  
HETATM40534  H1  HOH 2A3EA     -21.833 -44.064  10.283  1.00  0.00           H  
HETATM40535  H2  HOH 2A3EA     -22.168 -45.311   9.492  1.00  0.00           H  
HETATM40536  O   HOH 2A3EB     -14.283 -36.988  -1.575  1.00  0.00           O  
HETATM40537  H1  HOH 2A3EB     -13.972 -37.570  -0.882  1.00  0.00           H  
HETATM40538  H2  HOH 2A3EB     -14.050 -37.438  -2.388  1.00  0.00           H  
HETATM40539  O   HOH 2A3EC     -21.919 -32.832   5.958  1.00  0.00           O  
HETATM40540  H1  HOH 2A3EC     -22.680 -33.325   5.653  1.00  0.00           H  
HETATM40541  H2  HOH 2A3EC     -21.166 -33.342   5.659  1.00  0.00           H  
HETATM40542  O   HOH 2A3ED      -4.037 -32.574  10.224  1.00  0.00           O  
HETATM40543  H1  HOH 2A3ED      -4.251 -33.489  10.045  1.00  0.00           H  
HETATM40544  H2  HOH 2A3ED      -3.596 -32.592  11.074  1.00  0.00           H  
HETATM40545  O   HOH 2A3EE      -4.170 -39.590   4.655  1.00  0.00           O  
HETATM40546  H1  HOH 2A3EE      -3.372 -40.118   4.702  1.00  0.00           H  
HETATM40547  H2  HOH 2A3EE      -4.869 -40.189   4.919  1.00  0.00           H  
HETATM40548  O   HOH 2A3EF      -0.567 -36.073  -4.561  1.00  0.00           O  
HETATM40549  H1  HOH 2A3EF      -0.866 -36.166  -5.465  1.00  0.00           H  
HETATM40550  H2  HOH 2A3EF      -0.307 -35.155  -4.487  1.00  0.00           H  
HETATM40551  O   HOH 2A3F0      -2.246 -30.335   8.670  1.00  0.00           O  
HETATM40552  H1  HOH 2A3F0      -2.487 -29.576   9.201  1.00  0.00           H  
HETATM40553  H2  HOH 2A3F0      -2.967 -30.953   8.792  1.00  0.00           H  
HETATM40554  O   HOH 2A3F1      -3.513 -28.140   9.799  1.00  0.00           O  
HETATM40555  H1  HOH 2A3F1      -3.366 -27.861  10.702  1.00  0.00           H  
HETATM40556  H2  HOH 2A3F1      -3.608 -27.324   9.307  1.00  0.00           H  
HETATM40557  O   HOH 2A3F2      -1.076 -41.700   1.978  1.00  0.00           O  
HETATM40558  H1  HOH 2A3F2      -0.601 -41.004   1.524  1.00  0.00           H  
HETATM40559  H2  HOH 2A3F2      -0.590 -42.498   1.768  1.00  0.00           H  
HETATM40560  O   HOH 2A3F3     -24.052 -41.620   6.282  1.00  0.00           O  
HETATM40561  H1  HOH 2A3F3     -23.172 -41.486   5.928  1.00  0.00           H  
HETATM40562  H2  HOH 2A3F3     -24.495 -40.782   6.147  1.00  0.00           H  
HETATM40563  O   HOH 2A3F4      -2.890 -44.581  -8.517  1.00  0.00           O  
HETATM40564  H1  HOH 2A3F4      -2.002 -44.363  -8.234  1.00  0.00           H  
HETATM40565  H2  HOH 2A3F4      -3.216 -43.777  -8.923  1.00  0.00           H  
HETATM40566  O   HOH 2A3F5     -18.895 -37.238 -11.206  1.00  0.00           O  
HETATM40567  H1  HOH 2A3F5     -19.328 -37.871 -10.632  1.00  0.00           H  
HETATM40568  H2  HOH 2A3F5     -18.598 -36.545 -10.617  1.00  0.00           H  
HETATM40569  O   HOH 2A3F6     -18.121 -42.755  -5.764  1.00  0.00           O  
HETATM40570  H1  HOH 2A3F6     -17.411 -42.868  -6.396  1.00  0.00           H  
HETATM40571  H2  HOH 2A3F6     -18.193 -41.808  -5.650  1.00  0.00           H  
HETATM40572  O   HOH 2A3F7       1.705 -34.575   6.628  1.00  0.00           O  
HETATM40573  H1  HOH 2A3F7       1.747 -35.197   7.355  1.00  0.00           H  
HETATM40574  H2  HOH 2A3F7       1.181 -33.849   6.965  1.00  0.00           H  
HETATM40575  O   HOH 2A3F8     -23.664 -39.028  -4.856  1.00  0.00           O  
HETATM40576  H1  HOH 2A3F8     -24.346 -39.013  -4.184  1.00  0.00           H  
HETATM40577  H2  HOH 2A3F8     -23.948 -39.705  -5.471  1.00  0.00           H  
HETATM40578  O   HOH 2A3F9      -2.166 -34.847  -2.636  1.00  0.00           O  
HETATM40579  H1  HOH 2A3F9      -1.525 -35.415  -3.064  1.00  0.00           H  
HETATM40580  H2  HOH 2A3F9      -1.683 -34.443  -1.915  1.00  0.00           H  
HETATM40581  O   HOH 2A3FA      -2.822 -25.210   8.401  1.00  0.00           O  
HETATM40582  H1  HOH 2A3FA      -2.121 -24.656   8.057  1.00  0.00           H  
HETATM40583  H2  HOH 2A3FA      -3.353 -24.621   8.936  1.00  0.00           H  
HETATM40584  O   HOH 2A3FB     -21.036 -32.885  -1.312  1.00  0.00           O  
HETATM40585  H1  HOH 2A3FB     -20.885 -32.058  -0.855  1.00  0.00           H  
HETATM40586  H2  HOH 2A3FB     -21.849 -32.746  -1.798  1.00  0.00           H  
HETATM40587  O   HOH 2A3FC      -0.059 -45.078   2.369  1.00  0.00           O  
HETATM40588  H1  HOH 2A3FC       0.415 -44.318   2.030  1.00  0.00           H  
HETATM40589  H2  HOH 2A3FC       0.369 -45.275   3.202  1.00  0.00           H  
HETATM40590  O   HOH 2A3FD     -24.299 -39.566   8.696  1.00  0.00           O  
HETATM40591  H1  HOH 2A3FD     -23.733 -39.297   7.972  1.00  0.00           H  
HETATM40592  H2  HOH 2A3FD     -23.720 -40.045   9.289  1.00  0.00           H  
HETATM40593  O   HOH 2A3FE     -10.431 -42.341  -3.115  1.00  0.00           O  
HETATM40594  H1  HOH 2A3FE      -9.928 -41.946  -3.827  1.00  0.00           H  
HETATM40595  H2  HOH 2A3FE     -10.745 -41.596  -2.602  1.00  0.00           H  
HETATM40596  O   HOH 2A3FF       4.015 -36.277  10.595  1.00  0.00           O  
HETATM40597  H1  HOH 2A3FF       4.865 -35.838  10.591  1.00  0.00           H  
HETATM40598  H2  HOH 2A3FF       4.032 -36.826  11.379  1.00  0.00           H  
HETATM40599  O   HOH 2A400     -20.259 -34.478   1.342  1.00  0.00           O  
HETATM40600  H1  HOH 2A400     -20.849 -33.748   1.527  1.00  0.00           H  
HETATM40601  H2  HOH 2A400     -20.303 -34.587   0.392  1.00  0.00           H  
HETATM40602  O   HOH 2A401      -4.820 -39.699   1.211  1.00  0.00           O  
HETATM40603  H1  HOH 2A401      -5.203 -38.896   1.564  1.00  0.00           H  
HETATM40604  H2  HOH 2A401      -5.061 -40.378   1.842  1.00  0.00           H  
HETATM40605  O   HOH 2A402      -6.957 -46.552  -4.491  1.00  0.00           O  
HETATM40606  H1  HOH 2A402      -6.716 -47.110  -3.751  1.00  0.00           H  
HETATM40607  H2  HOH 2A402      -7.177 -45.709  -4.094  1.00  0.00           H  
HETATM40608  O   HOH 2A403     -18.712 -34.477   7.383  1.00  0.00           O  
HETATM40609  H1  HOH 2A403     -19.322 -35.112   7.006  1.00  0.00           H  
HETATM40610  H2  HOH 2A403     -17.905 -34.972   7.520  1.00  0.00           H  
HETATM40611  O   HOH 2A404     -17.997 -45.148   5.107  1.00  0.00           O  
HETATM40612  H1  HOH 2A404     -17.141 -45.360   5.480  1.00  0.00           H  
HETATM40613  H2  HOH 2A404     -18.546 -44.949   5.865  1.00  0.00           H  
HETATM40614  O   HOH 2A405     -23.522 -34.670   4.771  1.00  0.00           O  
HETATM40615  H1  HOH 2A405     -24.461 -34.846   4.827  1.00  0.00           H  
HETATM40616  H2  HOH 2A405     -23.192 -35.323   4.154  1.00  0.00           H  
HETATM40617  O   HOH 2A406     -22.119 -36.289   2.918  1.00  0.00           O  
HETATM40618  H1  HOH 2A406     -21.395 -35.745   2.609  1.00  0.00           H  
HETATM40619  H2  HOH 2A406     -22.854 -36.055   2.352  1.00  0.00           H  
HETATM40620  O   HOH 2A407       3.301 -40.498 -11.377  1.00  0.00           O  
HETATM40621  H1  HOH 2A407       2.906 -39.738 -11.805  1.00  0.00           H  
HETATM40622  H2  HOH 2A407       3.280 -41.185 -12.043  1.00  0.00           H  
HETATM40623  O   HOH 2A408     -19.534 -40.588 -18.393  1.00  0.00           O  
HETATM40624  H1  HOH 2A408     -19.623 -39.652 -18.214  1.00  0.00           H  
HETATM40625  H2  HOH 2A408     -18.593 -40.754 -18.338  1.00  0.00           H  
HETATM40626  O   HOH 2A409     -20.594 -43.500  -4.031  1.00  0.00           O  
HETATM40627  H1  HOH 2A409     -19.886 -43.047  -4.490  1.00  0.00           H  
HETATM40628  H2  HOH 2A409     -21.326 -42.883  -4.050  1.00  0.00           H  
HETATM40629  O   HOH 2A40A      -9.805 -40.199   1.737  1.00  0.00           O  
HETATM40630  H1  HOH 2A40A      -9.746 -39.247   1.814  1.00  0.00           H  
HETATM40631  H2  HOH 2A40A      -9.775 -40.366   0.795  1.00  0.00           H  
HETATM40632  O   HOH 2A40B      -4.533 -31.731   2.912  1.00  0.00           O  
HETATM40633  H1  HOH 2A40B      -3.898 -31.536   3.601  1.00  0.00           H  
HETATM40634  H2  HOH 2A40B      -4.766 -30.876   2.550  1.00  0.00           H  
HETATM40635  O   HOH 2A40C       2.962 -36.412   2.678  1.00  0.00           O  
HETATM40636  H1  HOH 2A40C       2.181 -36.899   2.941  1.00  0.00           H  
HETATM40637  H2  HOH 2A40C       3.532 -36.438   3.446  1.00  0.00           H  
HETATM40638  O   HOH 2A40D     -22.463 -44.235  -1.392  1.00  0.00           O  
HETATM40639  H1  HOH 2A40D     -22.905 -44.681  -2.115  1.00  0.00           H  
HETATM40640  H2  HOH 2A40D     -23.092 -43.577  -1.096  1.00  0.00           H  
HETATM40641  O   HOH 2A40E     -20.387 -45.655 -13.213  1.00  0.00           O  
HETATM40642  H1  HOH 2A40E     -19.433 -45.578 -13.180  1.00  0.00           H  
HETATM40643  H2  HOH 2A40E     -20.670 -44.910 -13.743  1.00  0.00           H  
HETATM40644  O   HOH 2A40F      -1.863 -38.438   3.010  1.00  0.00           O  
HETATM40645  H1  HOH 2A40F      -2.452 -37.688   2.920  1.00  0.00           H  
HETATM40646  H2  HOH 2A40F      -2.410 -39.128   3.387  1.00  0.00           H  
HETATM40647  O   HOH 2A410       4.440 -28.241   1.627  1.00  0.00           O  
HETATM40648  H1  HOH 2A410       5.030 -27.931   2.313  1.00  0.00           H  
HETATM40649  H2  HOH 2A410       4.334 -27.490   1.043  1.00  0.00           H  
HETATM40650  O   HOH 2A411      -5.657 -23.093 -18.037  1.00  0.00           O  
HETATM40651  H1  HOH 2A411      -5.560 -22.191 -17.731  1.00  0.00           H  
HETATM40652  H2  HOH 2A411      -4.976 -23.194 -18.703  1.00  0.00           H  
HETATM40653  O   HOH 2A412       0.147 -33.476  -5.321  1.00  0.00           O  
HETATM40654  H1  HOH 2A412      -0.435 -32.747  -5.534  1.00  0.00           H  
HETATM40655  H2  HOH 2A412       0.709 -33.138  -4.623  1.00  0.00           H  
HETATM40656  O   HOH 2A413      -1.626 -33.217 -14.466  1.00  0.00           O  
HETATM40657  H1  HOH 2A413      -2.284 -32.706 -14.938  1.00  0.00           H  
HETATM40658  H2  HOH 2A413      -1.683 -34.093 -14.847  1.00  0.00           H  
HETATM40659  O   HOH 2A414      -4.619 -48.735  -1.517  1.00  0.00           O  
HETATM40660  H1  HOH 2A414      -4.321 -48.445  -2.379  1.00  0.00           H  
HETATM40661  H2  HOH 2A414      -5.493 -48.357  -1.425  1.00  0.00           H  
HETATM40662  O   HOH 2A415      -7.936 -46.201 -11.718  1.00  0.00           O  
HETATM40663  H1  HOH 2A415      -7.675 -47.077 -12.001  1.00  0.00           H  
HETATM40664  H2  HOH 2A415      -7.116 -45.774 -11.472  1.00  0.00           H  
HETATM40665  O   HOH 2A416      -6.318 -45.145  -9.931  1.00  0.00           O  
HETATM40666  H1  HOH 2A416      -6.151 -44.215  -9.775  1.00  0.00           H  
HETATM40667  H2  HOH 2A416      -6.478 -45.510  -9.061  1.00  0.00           H  
HETATM40668  O   HOH 2A417      -3.844 -24.686 -15.930  1.00  0.00           O  
HETATM40669  H1  HOH 2A417      -4.568 -24.197 -16.319  1.00  0.00           H  
HETATM40670  H2  HOH 2A417      -3.923 -24.524 -14.990  1.00  0.00           H  
HETATM40671  O   HOH 2A418      -2.474 -48.782   0.652  1.00  0.00           O  
HETATM40672  H1  HOH 2A418      -1.862 -48.996  -0.053  1.00  0.00           H  
HETATM40673  H2  HOH 2A418      -3.217 -48.373   0.208  1.00  0.00           H  
HETATM40674  O   HOH 2A419       2.976 -27.379 -10.628  1.00  0.00           O  
HETATM40675  H1  HOH 2A419       2.844 -26.795  -9.881  1.00  0.00           H  
HETATM40676  H2  HOH 2A419       2.193 -27.929 -10.645  1.00  0.00           H  
HETATM40677  O   HOH 2A41A      -3.059 -46.683 -14.015  1.00  0.00           O  
HETATM40678  H1  HOH 2A41A      -3.062 -46.134 -13.230  1.00  0.00           H  
HETATM40679  H2  HOH 2A41A      -2.612 -46.154 -14.676  1.00  0.00           H  
HETATM40680  O   HOH 2A41B      -2.165 -38.654  -2.534  1.00  0.00           O  
HETATM40681  H1  HOH 2A41B      -2.190 -38.475  -3.475  1.00  0.00           H  
HETATM40682  H2  HOH 2A41B      -1.285 -38.999  -2.379  1.00  0.00           H  
HETATM40683  O   HOH 2A41C      -7.564 -30.703  -5.399  1.00  0.00           O  
HETATM40684  H1  HOH 2A41C      -7.444 -31.293  -6.143  1.00  0.00           H  
HETATM40685  H2  HOH 2A41C      -6.726 -30.250  -5.315  1.00  0.00           H  
HETATM40686  O   HOH 2A41D       3.691 -31.362  -9.393  1.00  0.00           O  
HETATM40687  H1  HOH 2A41D       3.574 -31.496  -8.453  1.00  0.00           H  
HETATM40688  H2  HOH 2A41D       4.135 -30.516  -9.461  1.00  0.00           H  
HETATM40689  O   HOH 2A41E     -23.140 -23.190  -4.783  1.00  0.00           O  
HETATM40690  H1  HOH 2A41E     -23.964 -23.554  -4.461  1.00  0.00           H  
HETATM40691  H2  HOH 2A41E     -22.942 -23.702  -5.567  1.00  0.00           H  
HETATM40692  O   HOH 2A41F     -23.017 -30.333   1.286  1.00  0.00           O  
HETATM40693  H1  HOH 2A41F     -23.902 -30.013   1.112  1.00  0.00           H  
HETATM40694  H2  HOH 2A41F     -23.138 -31.248   1.541  1.00  0.00           H  
HETATM40695  O   HOH 2A420     -22.093 -20.460 -15.246  1.00  0.00           O  
HETATM40696  H1  HOH 2A420     -22.525 -20.019 -15.977  1.00  0.00           H  
HETATM40697  H2  HOH 2A420     -21.706 -19.750 -14.733  1.00  0.00           H  
HETATM40698  O   HOH 2A421      -6.714 -29.179 -11.821  1.00  0.00           O  
HETATM40699  H1  HOH 2A421      -7.602 -29.524 -11.727  1.00  0.00           H  
HETATM40700  H2  HOH 2A421      -6.452 -29.430 -12.707  1.00  0.00           H  
HETATM40701  O   HOH 2A422       1.329 -23.439  10.032  1.00  0.00           O  
HETATM40702  H1  HOH 2A422       2.177 -23.878   9.956  1.00  0.00           H  
HETATM40703  H2  HOH 2A422       0.871 -23.661   9.221  1.00  0.00           H  
HETATM40704  O   HOH 2A423       2.502 -31.230  -5.195  1.00  0.00           O  
HETATM40705  H1  HOH 2A423       2.106 -31.010  -4.351  1.00  0.00           H  
HETATM40706  H2  HOH 2A423       2.639 -32.177  -5.155  1.00  0.00           H  
HETATM40707  O   HOH 2A424      -4.241 -25.247 -13.302  1.00  0.00           O  
HETATM40708  H1  HOH 2A424      -4.714 -26.079 -13.285  1.00  0.00           H  
HETATM40709  H2  HOH 2A424      -3.327 -25.488 -13.151  1.00  0.00           H  
HETATM40710  O   HOH 2A425      -1.129 -27.168  -5.263  1.00  0.00           O  
HETATM40711  H1  HOH 2A425      -1.604 -27.184  -6.094  1.00  0.00           H  
HETATM40712  H2  HOH 2A425      -0.221 -27.354  -5.502  1.00  0.00           H  
HETATM40713  O   HOH 2A426      -2.647 -21.770 -14.820  1.00  0.00           O  
HETATM40714  H1  HOH 2A426      -2.340 -22.091 -15.668  1.00  0.00           H  
HETATM40715  H2  HOH 2A426      -2.372 -20.853 -14.797  1.00  0.00           H  
HETATM40716  O   HOH 2A427      -1.607 -25.611 -12.505  1.00  0.00           O  
HETATM40717  H1  HOH 2A427      -1.659 -26.395 -11.958  1.00  0.00           H  
HETATM40718  H2  HOH 2A427      -0.689 -25.564 -12.772  1.00  0.00           H  
HETATM40719  O   HOH 2A428       1.056 -45.547  -6.344  1.00  0.00           O  
HETATM40720  H1  HOH 2A428       0.683 -46.154  -6.983  1.00  0.00           H  
HETATM40721  H2  HOH 2A428       1.912 -45.315  -6.704  1.00  0.00           H  
HETATM40722  O   HOH 2A429     -21.120 -22.026  -3.182  1.00  0.00           O  
HETATM40723  H1  HOH 2A429     -21.761 -22.500  -3.711  1.00  0.00           H  
HETATM40724  H2  HOH 2A429     -21.057 -21.165  -3.595  1.00  0.00           H  
HETATM40725  O   HOH 2A42A      -0.061 -26.968 -15.019  1.00  0.00           O  
HETATM40726  H1  HOH 2A42A       0.584 -26.345 -14.685  1.00  0.00           H  
HETATM40727  H2  HOH 2A42A       0.264 -27.209 -15.886  1.00  0.00           H  
HETATM40728  O   HOH 2A42B       1.150 -32.274 -15.024  1.00  0.00           O  
HETATM40729  H1  HOH 2A42B       1.257 -32.930 -15.713  1.00  0.00           H  
HETATM40730  H2  HOH 2A42B       0.316 -32.496 -14.609  1.00  0.00           H  
HETATM40731  O   HOH 2A42C     -22.965 -24.415  10.222  1.00  0.00           O  
HETATM40732  H1  HOH 2A42C     -23.421 -25.205  10.511  1.00  0.00           H  
HETATM40733  H2  HOH 2A42C     -22.054 -24.689  10.114  1.00  0.00           H  
HETATM40734  O   HOH 2A42D       1.500 -27.904   4.496  1.00  0.00           O  
HETATM40735  H1  HOH 2A42D       1.765 -27.101   4.048  1.00  0.00           H  
HETATM40736  H2  HOH 2A42D       0.855 -28.303   3.913  1.00  0.00           H  
HETATM40737  O   HOH 2A42E       3.899 -33.751  -4.629  1.00  0.00           O  
HETATM40738  H1  HOH 2A42E       4.155 -34.640  -4.873  1.00  0.00           H  
HETATM40739  H2  HOH 2A42E       4.533 -33.188  -5.075  1.00  0.00           H  
HETATM40740  O   HOH 2A42F      -2.676 -31.117  -9.763  1.00  0.00           O  
HETATM40741  H1  HOH 2A42F      -3.486 -30.829  -9.342  1.00  0.00           H  
HETATM40742  H2  HOH 2A42F      -2.966 -31.624 -10.521  1.00  0.00           H  
HETATM40743  O   HOH 2A430      -2.864 -27.496  -7.847  1.00  0.00           O  
HETATM40744  H1  HOH 2A430      -3.801 -27.413  -7.670  1.00  0.00           H  
HETATM40745  H2  HOH 2A430      -2.817 -27.872  -8.726  1.00  0.00           H  
HETATM40746  O   HOH 2A431      -1.405 -29.482  -1.375  1.00  0.00           O  
HETATM40747  H1  HOH 2A431      -1.872 -28.731  -1.743  1.00  0.00           H  
HETATM40748  H2  HOH 2A431      -0.747 -29.095  -0.797  1.00  0.00           H  
HETATM40749  O   HOH 2A432      -4.460 -27.254 -11.163  1.00  0.00           O  
HETATM40750  H1  HOH 2A432      -5.055 -27.922 -11.504  1.00  0.00           H  
HETATM40751  H2  HOH 2A432      -3.662 -27.734 -10.944  1.00  0.00           H  
HETATM40752  O   HOH 2A433      -0.469 -31.046  -8.241  1.00  0.00           O  
HETATM40753  H1  HOH 2A433      -0.020 -31.860  -8.468  1.00  0.00           H  
HETATM40754  H2  HOH 2A433      -1.220 -31.014  -8.834  1.00  0.00           H  
HETATM40755  O   HOH 2A434       3.298 -22.958 -12.247  1.00  0.00           O  
HETATM40756  H1  HOH 2A434       3.585 -23.861 -12.117  1.00  0.00           H  
HETATM40757  H2  HOH 2A434       3.223 -22.864 -13.197  1.00  0.00           H  
HETATM40758  O   HOH 2A435       4.825 -33.544  -1.370  1.00  0.00           O  
HETATM40759  H1  HOH 2A435       4.495 -33.750  -0.496  1.00  0.00           H  
HETATM40760  H2  HOH 2A435       4.385 -34.169  -1.946  1.00  0.00           H  
HETATM40761  O   HOH 2A436      -7.148 -26.084  -1.085  1.00  0.00           O  
HETATM40762  H1  HOH 2A436      -7.292 -26.779  -1.728  1.00  0.00           H  
HETATM40763  H2  HOH 2A436      -7.397 -25.280  -1.540  1.00  0.00           H  
HETATM40764  O   HOH 2A437       1.343 -46.653 -16.480  1.00  0.00           O  
HETATM40765  H1  HOH 2A437       0.524 -46.160 -16.525  1.00  0.00           H  
HETATM40766  H2  HOH 2A437       1.106 -47.475 -16.051  1.00  0.00           H  
HETATM40767  O   HOH 2A438       3.665 -32.316 -13.793  1.00  0.00           O  
HETATM40768  H1  HOH 2A438       2.992 -32.349 -14.473  1.00  0.00           H  
HETATM40769  H2  HOH 2A438       4.054 -31.445 -13.882  1.00  0.00           H  
HETATM40770  O   HOH 2A439      -6.011 -37.346  -0.623  1.00  0.00           O  
HETATM40771  H1  HOH 2A439      -6.060 -37.105   0.302  1.00  0.00           H  
HETATM40772  H2  HOH 2A439      -5.145 -37.049  -0.902  1.00  0.00           H  
HETATM40773  O   HOH 2A43A     -12.378 -44.613  -3.288  1.00  0.00           O  
HETATM40774  H1  HOH 2A43A     -13.115 -44.407  -2.712  1.00  0.00           H  
HETATM40775  H2  HOH 2A43A     -11.676 -44.032  -2.996  1.00  0.00           H  
HETATM40776  O   HOH 2A43B       2.545 -25.557  -1.637  1.00  0.00           O  
HETATM40777  H1  HOH 2A43B       2.874 -25.264  -2.487  1.00  0.00           H  
HETATM40778  H2  HOH 2A43B       2.268 -26.461  -1.785  1.00  0.00           H  
HETATM40779  O   HOH 2A43C       4.470 -25.377 -16.622  1.00  0.00           O  
HETATM40780  H1  HOH 2A43C       5.374 -25.072 -16.554  1.00  0.00           H  
HETATM40781  H2  HOH 2A43C       4.057 -24.770 -17.236  1.00  0.00           H  
HETATM40782  O   HOH 2A43D     -23.290 -32.901   2.242  1.00  0.00           O  
HETATM40783  H1  HOH 2A43D     -23.153 -33.147   3.157  1.00  0.00           H  
HETATM40784  H2  HOH 2A43D     -24.130 -33.298   2.010  1.00  0.00           H  
HETATM40785  O   HOH 2A43E     -19.360 -28.189   1.580  1.00  0.00           O  
HETATM40786  H1  HOH 2A43E     -19.274 -27.261   1.798  1.00  0.00           H  
HETATM40787  H2  HOH 2A43E     -19.286 -28.641   2.420  1.00  0.00           H  
HETATM40788  O   HOH 2A43F       1.130 -22.784  -6.981  1.00  0.00           O  
HETATM40789  H1  HOH 2A43F       0.879 -23.197  -7.807  1.00  0.00           H  
HETATM40790  H2  HOH 2A43F       0.504 -22.068  -6.871  1.00  0.00           H  
HETATM40791  O   HOH 2A440      -8.712 -25.332 -15.718  1.00  0.00           O  
HETATM40792  H1  HOH 2A440      -8.229 -25.514 -16.524  1.00  0.00           H  
HETATM40793  H2  HOH 2A440      -8.807 -26.187 -15.298  1.00  0.00           H  
HETATM40794  O   HOH 2A441       0.994 -23.635 -16.943  1.00  0.00           O  
HETATM40795  H1  HOH 2A441       0.083 -23.926 -16.927  1.00  0.00           H  
HETATM40796  H2  HOH 2A441       1.215 -23.589 -17.873  1.00  0.00           H  
HETATM40797  O   HOH 2A442      -3.019 -21.628 -12.206  1.00  0.00           O  
HETATM40798  H1  HOH 2A442      -2.754 -21.855 -13.097  1.00  0.00           H  
HETATM40799  H2  HOH 2A442      -2.637 -20.764 -12.054  1.00  0.00           H  
HETATM40800  O   HOH 2A443      -8.126 -44.230  -2.983  1.00  0.00           O  
HETATM40801  H1  HOH 2A443      -8.092 -44.284  -2.028  1.00  0.00           H  
HETATM40802  H2  HOH 2A443      -8.720 -43.500  -3.160  1.00  0.00           H  
HETATM40803  O   HOH 2A444       4.519 -29.593 -14.892  1.00  0.00           O  
HETATM40804  H1  HOH 2A444       5.387 -29.971 -15.037  1.00  0.00           H  
HETATM40805  H2  HOH 2A444       3.989 -29.926 -15.616  1.00  0.00           H  
HETATM40806  O   HOH 2A445       3.147 -29.904 -17.212  1.00  0.00           O  
HETATM40807  H1  HOH 2A445       3.640 -29.619 -17.982  1.00  0.00           H  
HETATM40808  H2  HOH 2A445       3.174 -30.860 -17.250  1.00  0.00           H  
HETATM40809  O   HOH 2A446     -24.002 -22.922 -15.112  1.00  0.00           O  
HETATM40810  H1  HOH 2A446     -23.570 -23.464 -15.773  1.00  0.00           H  
HETATM40811  H2  HOH 2A446     -23.329 -22.301 -14.834  1.00  0.00           H  
HETATM40812  O   HOH 2A447      -2.266 -28.529 -10.468  1.00  0.00           O  
HETATM40813  H1  HOH 2A447      -2.381 -29.473 -10.365  1.00  0.00           H  
HETATM40814  H2  HOH 2A447      -1.761 -28.435 -11.275  1.00  0.00           H  
HETATM40815  O   HOH 2A448       3.184 -47.614 -12.487  1.00  0.00           O  
HETATM40816  H1  HOH 2A448       3.458 -47.131 -13.267  1.00  0.00           H  
HETATM40817  H2  HOH 2A448       3.841 -48.303 -12.388  1.00  0.00           H  
HETATM40818  O   HOH 2A449      -5.680 -27.901  -7.414  1.00  0.00           O  
HETATM40819  H1  HOH 2A449      -5.883 -28.531  -8.105  1.00  0.00           H  
HETATM40820  H2  HOH 2A449      -6.302 -27.187  -7.549  1.00  0.00           H  
HETATM40821  O   HOH 2A44A     -23.550 -23.709   1.072  1.00  0.00           O  
HETATM40822  H1  HOH 2A44A     -22.622 -23.926   1.159  1.00  0.00           H  
HETATM40823  H2  HOH 2A44A     -23.582 -23.078   0.354  1.00  0.00           H  
HETATM40824  O   HOH 2A44B     -11.903 -32.369  10.022  1.00  0.00           O  
HETATM40825  H1  HOH 2A44B     -11.222 -31.697  10.052  1.00  0.00           H  
HETATM40826  H2  HOH 2A44B     -11.719 -32.862   9.222  1.00  0.00           H  
HETATM40827  O   HOH 2A44C       5.332 -39.185 -14.815  1.00  0.00           O  
HETATM40828  H1  HOH 2A44C       5.064 -39.353 -15.718  1.00  0.00           H  
HETATM40829  H2  HOH 2A44C       6.166 -39.645 -14.722  1.00  0.00           H  
HETATM40830  O   HOH 2A44D       2.088 -28.218  -2.221  1.00  0.00           O  
HETATM40831  H1  HOH 2A44D       1.787 -29.058  -2.567  1.00  0.00           H  
HETATM40832  H2  HOH 2A44D       2.979 -28.390  -1.916  1.00  0.00           H  
HETATM40833  O   HOH 2A44E     -24.044 -48.515 -12.610  1.00  0.00           O  
HETATM40834  H1  HOH 2A44E     -24.039 -48.587 -13.565  1.00  0.00           H  
HETATM40835  H2  HOH 2A44E     -23.499 -49.243 -12.312  1.00  0.00           H  
HETATM40836  O   HOH 2A44F      -4.067 -22.480  -9.797  1.00  0.00           O  
HETATM40837  H1  HOH 2A44F      -3.790 -22.425 -10.711  1.00  0.00           H  
HETATM40838  H2  HOH 2A44F      -4.294 -21.581  -9.560  1.00  0.00           H  
HETATM40839  O   HOH 2A450      -6.370 -47.296 -16.739  1.00  0.00           O  
HETATM40840  H1  HOH 2A450      -6.355 -47.486 -15.801  1.00  0.00           H  
HETATM40841  H2  HOH 2A450      -6.177 -48.136 -17.157  1.00  0.00           H  
HETATM40842  O   HOH 2A451      -2.888 -27.353 -15.551  1.00  0.00           O  
HETATM40843  H1  HOH 2A451      -1.982 -27.192 -15.288  1.00  0.00           H  
HETATM40844  H2  HOH 2A451      -3.244 -26.483 -15.728  1.00  0.00           H  
HETATM40845  O   HOH 2A452       0.661 -30.659  -3.224  1.00  0.00           O  
HETATM40846  H1  HOH 2A452       0.945 -31.519  -2.916  1.00  0.00           H  
HETATM40847  H2  HOH 2A452       0.090 -30.332  -2.529  1.00  0.00           H  
HETATM40848  O   HOH 2A453       1.767 -25.717  -8.580  1.00  0.00           O  
HETATM40849  H1  HOH 2A453       0.868 -25.895  -8.305  1.00  0.00           H  
HETATM40850  H2  HOH 2A453       1.705 -24.915  -9.099  1.00  0.00           H  
HETATM40851  O   HOH 2A454     -16.327 -44.140  10.077  1.00  0.00           O  
HETATM40852  H1  HOH 2A454     -15.952 -44.055  10.953  1.00  0.00           H  
HETATM40853  H2  HOH 2A454     -16.810 -44.966  10.101  1.00  0.00           H  
HETATM40854  O   HOH 2A455     -23.622 -25.761 -10.368  1.00  0.00           O  
HETATM40855  H1  HOH 2A455     -23.987 -25.356 -11.154  1.00  0.00           H  
HETATM40856  H2  HOH 2A455     -24.316 -25.683  -9.713  1.00  0.00           H  
HETATM40857  O   HOH 2A456      -3.081 -45.947   8.964  1.00  0.00           O  
HETATM40858  H1  HOH 2A456      -2.544 -46.528   9.503  1.00  0.00           H  
HETATM40859  H2  HOH 2A456      -2.467 -45.291   8.633  1.00  0.00           H  
HETATM40860  O   HOH 2A457      -5.079 -23.538  -1.123  1.00  0.00           O  
HETATM40861  H1  HOH 2A457      -5.328 -23.273  -0.238  1.00  0.00           H  
HETATM40862  H2  HOH 2A457      -5.654 -24.277  -1.323  1.00  0.00           H  
HETATM40863  O   HOH 2A458      -2.174 -21.247 -17.736  1.00  0.00           O  
HETATM40864  H1  HOH 2A458      -1.249 -21.182 -17.973  1.00  0.00           H  
HETATM40865  H2  HOH 2A458      -2.445 -22.105 -18.063  1.00  0.00           H  
HETATM40866  O   HOH 2A459      -6.560 -28.049 -15.530  1.00  0.00           O  
HETATM40867  H1  HOH 2A459      -6.758 -28.900 -15.922  1.00  0.00           H  
HETATM40868  H2  HOH 2A459      -6.400 -27.473 -16.277  1.00  0.00           H  
HETATM40869  O   HOH 2A45A       4.530 -25.558   1.555  1.00  0.00           O  
HETATM40870  H1  HOH 2A45A       5.384 -25.157   1.396  1.00  0.00           H  
HETATM40871  H2  HOH 2A45A       3.909 -24.988   1.100  1.00  0.00           H  
HETATM40872  O   HOH 2A45B      -4.989 -26.402   0.619  1.00  0.00           O  
HETATM40873  H1  HOH 2A45B      -5.297 -26.742   1.459  1.00  0.00           H  
HETATM40874  H2  HOH 2A45B      -5.777 -26.347   0.079  1.00  0.00           H  
HETATM40875  O   HOH 2A45C       4.753 -29.439  10.359  1.00  0.00           O  
HETATM40876  H1  HOH 2A45C       4.321 -29.764   9.569  1.00  0.00           H  
HETATM40877  H2  HOH 2A45C       5.572 -29.931  10.405  1.00  0.00           H  
HETATM40878  O   HOH 2A45D      -1.720 -25.962   5.633  1.00  0.00           O  
HETATM40879  H1  HOH 2A45D      -0.883 -25.497   5.653  1.00  0.00           H  
HETATM40880  H2  HOH 2A45D      -2.252 -25.472   5.006  1.00  0.00           H  
HETATM40881  O   HOH 2A45E       5.160 -28.687  -9.143  1.00  0.00           O  
HETATM40882  H1  HOH 2A45E       5.966 -28.286  -9.469  1.00  0.00           H  
HETATM40883  H2  HOH 2A45E       4.540 -28.599  -9.867  1.00  0.00           H  
HETATM40884  O   HOH 2A45F       5.566 -47.544   3.973  1.00  0.00           O  
HETATM40885  H1  HOH 2A45F       5.799 -48.196   3.312  1.00  0.00           H  
HETATM40886  H2  HOH 2A45F       4.624 -47.659   4.102  1.00  0.00           H  
HETATM40887  O   HOH 2A460     -22.689 -28.281   7.367  1.00  0.00           O  
HETATM40888  H1  HOH 2A460     -22.182 -28.910   6.853  1.00  0.00           H  
HETATM40889  H2  HOH 2A460     -23.295 -27.890   6.737  1.00  0.00           H  
HETATM40890  O   HOH 2A461       2.228 -38.665  10.916  1.00  0.00           O  
HETATM40891  H1  HOH 2A461       2.208 -38.114  11.698  1.00  0.00           H  
HETATM40892  H2  HOH 2A461       2.080 -38.057  10.191  1.00  0.00           H  
HETATM40893  O   HOH 2A462       2.279 -30.551   5.226  1.00  0.00           O  
HETATM40894  H1  HOH 2A462       2.425 -29.720   4.775  1.00  0.00           H  
HETATM40895  H2  HOH 2A462       1.344 -30.725   5.115  1.00  0.00           H  
HETATM40896  O   HOH 2A463       2.455 -43.625  11.402  1.00  0.00           O  
HETATM40897  H1  HOH 2A463       1.631 -44.022  11.120  1.00  0.00           H  
HETATM40898  H2  HOH 2A463       2.450 -42.755  11.003  1.00  0.00           H  
HETATM40899  O   HOH 2A464      -0.296 -27.028   8.426  1.00  0.00           O  
HETATM40900  H1  HOH 2A464       0.390 -26.547   7.964  1.00  0.00           H  
HETATM40901  H2  HOH 2A464      -1.080 -26.489   8.318  1.00  0.00           H  
HETATM40902  O   HOH 2A465       3.894 -33.785   1.437  1.00  0.00           O  
HETATM40903  H1  HOH 2A465       3.901 -32.850   1.229  1.00  0.00           H  
HETATM40904  H2  HOH 2A465       3.016 -33.948   1.780  1.00  0.00           H  
HETATM40905  O   HOH 2A466       1.891 -31.256  10.117  1.00  0.00           O  
HETATM40906  H1  HOH 2A466       2.581 -31.886   9.912  1.00  0.00           H  
HETATM40907  H2  HOH 2A466       2.252 -30.410   9.852  1.00  0.00           H  
HETATM40908  O   HOH 2A467       3.383 -25.493   9.701  1.00  0.00           O  
HETATM40909  H1  HOH 2A467       4.022 -24.993  10.208  1.00  0.00           H  
HETATM40910  H2  HOH 2A467       3.886 -25.857   8.973  1.00  0.00           H  
HETATM40911  O   HOH 2A468       3.637 -30.876   7.884  1.00  0.00           O  
HETATM40912  H1  HOH 2A468       3.187 -30.490   7.133  1.00  0.00           H  
HETATM40913  H2  HOH 2A468       3.698 -31.808   7.674  1.00  0.00           H  
HETATM40914  O   HOH 2A469      -3.350 -28.355   5.792  1.00  0.00           O  
HETATM40915  H1  HOH 2A469      -2.731 -27.628   5.857  1.00  0.00           H  
HETATM40916  H2  HOH 2A469      -3.363 -28.576   4.860  1.00  0.00           H  
HETATM40917  O   HOH 2A46A       1.944 -48.117   7.785  1.00  0.00           O  
HETATM40918  H1  HOH 2A46A       1.714 -48.706   7.067  1.00  0.00           H  
HETATM40919  H2  HOH 2A46A       2.737 -48.497   8.163  1.00  0.00           H  
HETATM40920  O   HOH 2A46B      -0.075 -36.538  10.631  1.00  0.00           O  
HETATM40921  H1  HOH 2A46B      -0.468 -35.665  10.623  1.00  0.00           H  
HETATM40922  H2  HOH 2A46B      -0.812 -37.131  10.781  1.00  0.00           H  
HETATM40923  O   HOH 2A46C     -20.377 -46.154 -17.218  1.00  0.00           O  
HETATM40924  H1  HOH 2A46C     -21.014 -45.696 -17.767  1.00  0.00           H  
HETATM40925  H2  HOH 2A46C     -20.904 -46.740 -16.676  1.00  0.00           H  
HETATM40926  O   HOH 2A46D       4.905 -26.784   7.740  1.00  0.00           O  
HETATM40927  H1  HOH 2A46D       5.620 -27.288   8.129  1.00  0.00           H  
HETATM40928  H2  HOH 2A46D       5.296 -26.366   6.973  1.00  0.00           H  
HETATM40929  O   HOH 2A46E       2.285 -26.691   7.071  1.00  0.00           O  
HETATM40930  H1  HOH 2A46E       3.127 -27.108   7.254  1.00  0.00           H  
HETATM40931  H2  HOH 2A46E       1.963 -27.136   6.286  1.00  0.00           H  
HETATM40932  O   HOH 2A46F      -4.776 -25.966   6.484  1.00  0.00           O  
HETATM40933  H1  HOH 2A46F      -4.665 -26.688   5.865  1.00  0.00           H  
HETATM40934  H2  HOH 2A46F      -4.061 -26.074   7.110  1.00  0.00           H  
HETATM40935  O   HOH 2A470      -3.435 -44.892   1.493  1.00  0.00           O  
HETATM40936  H1  HOH 2A470      -3.310 -44.842   0.546  1.00  0.00           H  
HETATM40937  H2  HOH 2A470      -2.564 -44.741   1.859  1.00  0.00           H  
HETATM40938  O   HOH 2A471      -7.337 -47.584   8.336  1.00  0.00           O  
HETATM40939  H1  HOH 2A471      -6.697 -48.199   8.696  1.00  0.00           H  
HETATM40940  H2  HOH 2A471      -7.050 -46.727   8.651  1.00  0.00           H  
HETATM40941  O   HOH 2A472       1.985 -22.390 -14.845  1.00  0.00           O  
HETATM40942  H1  HOH 2A472       1.494 -21.581 -14.702  1.00  0.00           H  
HETATM40943  H2  HOH 2A472       1.637 -22.739 -15.665  1.00  0.00           H  
HETATM40944  O   HOH 2A473      -0.553 -23.841   3.322  1.00  0.00           O  
HETATM40945  H1  HOH 2A473      -1.321 -24.195   2.873  1.00  0.00           H  
HETATM40946  H2  HOH 2A473      -0.023 -23.456   2.624  1.00  0.00           H  
HETATM40947  O   HOH 2A474      -2.920 -25.277   2.034  1.00  0.00           O  
HETATM40948  H1  HOH 2A474      -3.655 -25.712   1.603  1.00  0.00           H  
HETATM40949  H2  HOH 2A474      -3.317 -24.801   2.763  1.00  0.00           H  
HETATM40950  O   HOH 2A475       0.249 -39.378   1.362  1.00  0.00           O  
HETATM40951  H1  HOH 2A475       1.080 -39.163   1.786  1.00  0.00           H  
HETATM40952  H2  HOH 2A475      -0.419 -39.037   1.957  1.00  0.00           H  
HETATM40953  O   HOH 2A476     -21.469 -27.633 -18.219  1.00  0.00           O  
HETATM40954  H1  HOH 2A476     -22.310 -27.175 -18.210  1.00  0.00           H  
HETATM40955  H2  HOH 2A476     -21.283 -27.773 -19.148  1.00  0.00           H  
HETATM40956  O   HOH 2A477      -0.215 -47.127   4.608  1.00  0.00           O  
HETATM40957  H1  HOH 2A477      -1.089 -46.848   4.883  1.00  0.00           H  
HETATM40958  H2  HOH 2A477      -0.172 -48.053   4.847  1.00  0.00           H  
HETATM40959  O   HOH 2A478       4.633 -32.668  10.285  1.00  0.00           O  
HETATM40960  H1  HOH 2A478       5.242 -31.939  10.170  1.00  0.00           H  
HETATM40961  H2  HOH 2A478       5.194 -33.439  10.368  1.00  0.00           H  
HETATM40962  O   HOH 2A479      -0.580 -28.348 -12.651  1.00  0.00           O  
HETATM40963  H1  HOH 2A479       0.282 -28.747 -12.532  1.00  0.00           H  
HETATM40964  H2  HOH 2A479      -0.549 -27.964 -13.527  1.00  0.00           H  
HETATM40965  O   HOH 2A47A      -3.154 -26.838  -1.408  1.00  0.00           O  
HETATM40966  H1  HOH 2A47A      -3.532 -26.733  -0.534  1.00  0.00           H  
HETATM40967  H2  HOH 2A47A      -2.716 -26.005  -1.582  1.00  0.00           H  
HETATM40968  O   HOH 2A47B       5.185 -42.328   2.988  1.00  0.00           O  
HETATM40969  H1  HOH 2A47B       4.796 -42.623   2.165  1.00  0.00           H  
HETATM40970  H2  HOH 2A47B       4.853 -42.941   3.644  1.00  0.00           H  
HETATM40971  O   HOH 2A47C     -19.134 -28.534   4.564  1.00  0.00           O  
HETATM40972  H1  HOH 2A47C     -18.740 -27.988   5.244  1.00  0.00           H  
HETATM40973  H2  HOH 2A47C     -19.940 -28.866   4.960  1.00  0.00           H  
HETATM40974  O   HOH 2A47D      -1.857 -48.191 -18.734  1.00  0.00           O  
HETATM40975  H1  HOH 2A47D      -1.324 -48.468 -17.989  1.00  0.00           H  
HETATM40976  H2  HOH 2A47D      -1.221 -47.977 -19.417  1.00  0.00           H  
HETATM40977  O   HOH 2A47E     -22.109 -46.352   0.886  1.00  0.00           O  
HETATM40978  H1  HOH 2A47E     -22.137 -45.693   0.192  1.00  0.00           H  
HETATM40979  H2  HOH 2A47E     -22.781 -46.988   0.641  1.00  0.00           H  
HETATM40980  O   HOH 2A47F      -3.787 -24.586   4.450  1.00  0.00           O  
HETATM40981  H1  HOH 2A47F      -4.090 -23.687   4.576  1.00  0.00           H  
HETATM40982  H2  HOH 2A47F      -4.334 -25.108   5.037  1.00  0.00           H  
HETATM40983  O   HOH 2A480     -23.304 -42.577 -17.849  1.00  0.00           O  
HETATM40984  H1  HOH 2A480     -22.975 -42.123 -18.625  1.00  0.00           H  
HETATM40985  H2  HOH 2A480     -22.560 -42.596 -17.248  1.00  0.00           H  
HETATM40986  O   HOH 2A481     -19.610 -22.932   7.220  1.00  0.00           O  
HETATM40987  H1  HOH 2A481     -20.545 -22.766   7.337  1.00  0.00           H  
HETATM40988  H2  HOH 2A481     -19.472 -23.803   7.594  1.00  0.00           H  
HETATM40989  O   HOH 2A482     -20.052 -35.119  25.007  1.00  0.00           O  
HETATM40990  H1  HOH 2A482     -20.152 -34.370  25.594  1.00  0.00           H  
HETATM40991  H2  HOH 2A482     -19.507 -35.736  25.495  1.00  0.00           H  
HETATM40992  O   HOH 2A483      -4.771 -31.790  14.708  1.00  0.00           O  
HETATM40993  H1  HOH 2A483      -4.866 -32.668  15.078  1.00  0.00           H  
HETATM40994  H2  HOH 2A483      -5.536 -31.685  14.143  1.00  0.00           H  
HETATM40995  O   HOH 2A484      -2.885 -43.531  41.177  1.00  0.00           O  
HETATM40996  H1  HOH 2A484      -3.632 -43.840  41.690  1.00  0.00           H  
HETATM40997  H2  HOH 2A484      -3.253 -42.868  40.593  1.00  0.00           H  
HETATM40998  O   HOH 2A485      -3.048 -47.645  32.981  1.00  0.00           O  
HETATM40999  H1  HOH 2A485      -3.208 -48.494  32.569  1.00  0.00           H  
HETATM41000  H2  HOH 2A485      -2.538 -47.156  32.335  1.00  0.00           H  
HETATM41001  O   HOH 2A486     -17.462 -30.084  32.716  1.00  0.00           O  
HETATM41002  H1  HOH 2A486     -17.789 -29.429  33.334  1.00  0.00           H  
HETATM41003  H2  HOH 2A486     -16.520 -29.921  32.671  1.00  0.00           H  
HETATM41004  O   HOH 2A487     -12.288 -36.826  23.327  1.00  0.00           O  
HETATM41005  H1  HOH 2A487     -12.883 -37.549  23.526  1.00  0.00           H  
HETATM41006  H2  HOH 2A487     -11.416 -37.218  23.355  1.00  0.00           H  
HETATM41007  O   HOH 2A488     -18.294 -41.825  19.947  1.00  0.00           O  
HETATM41008  H1  HOH 2A488     -18.759 -42.622  19.694  1.00  0.00           H  
HETATM41009  H2  HOH 2A488     -18.270 -41.298  19.148  1.00  0.00           H  
HETATM41010  O   HOH 2A489      -9.068 -30.966  26.851  1.00  0.00           O  
HETATM41011  H1  HOH 2A489      -9.879 -31.148  26.376  1.00  0.00           H  
HETATM41012  H2  HOH 2A489      -8.383 -31.022  26.184  1.00  0.00           H  
HETATM41013  O   HOH 2A48A     -23.537 -34.721  19.782  1.00  0.00           O  
HETATM41014  H1  HOH 2A48A     -24.360 -34.401  19.410  1.00  0.00           H  
HETATM41015  H2  HOH 2A48A     -23.264 -35.422  19.191  1.00  0.00           H  
HETATM41016  O   HOH 2A48B      -5.317 -30.181  20.530  1.00  0.00           O  
HETATM41017  H1  HOH 2A48B      -5.704 -30.622  21.287  1.00  0.00           H  
HETATM41018  H2  HOH 2A48B      -6.024 -29.638  20.182  1.00  0.00           H  
HETATM41019  O   HOH 2A48C     -15.109 -40.112  29.072  1.00  0.00           O  
HETATM41020  H1  HOH 2A48C     -15.715 -40.545  29.674  1.00  0.00           H  
HETATM41021  H2  HOH 2A48C     -14.779 -40.818  28.516  1.00  0.00           H  
HETATM41022  O   HOH 2A48D     -12.947 -37.446  16.950  1.00  0.00           O  
HETATM41023  H1  HOH 2A48D     -13.531 -36.996  17.560  1.00  0.00           H  
HETATM41024  H2  HOH 2A48D     -12.494 -38.097  17.486  1.00  0.00           H  
HETATM41025  O   HOH 2A48E      -6.706 -33.567  29.154  1.00  0.00           O  
HETATM41026  H1  HOH 2A48E      -6.225 -33.650  29.978  1.00  0.00           H  
HETATM41027  H2  HOH 2A48E      -6.041 -33.686  28.476  1.00  0.00           H  
HETATM41028  O   HOH 2A48F      -2.093 -39.290  17.582  1.00  0.00           O  
HETATM41029  H1  HOH 2A48F      -2.182 -39.056  16.658  1.00  0.00           H  
HETATM41030  H2  HOH 2A48F      -1.434 -38.683  17.920  1.00  0.00           H  
HETATM41031  O   HOH 2A490     -18.558 -35.108  20.196  1.00  0.00           O  
HETATM41032  H1  HOH 2A490     -18.408 -35.077  21.141  1.00  0.00           H  
HETATM41033  H2  HOH 2A490     -19.419 -34.708  20.076  1.00  0.00           H  
HETATM41034  O   HOH 2A491       5.135 -29.834  26.448  1.00  0.00           O  
HETATM41035  H1  HOH 2A491       5.475 -29.261  27.136  1.00  0.00           H  
HETATM41036  H2  HOH 2A491       5.725 -29.696  25.707  1.00  0.00           H  
HETATM41037  O   HOH 2A492     -21.640 -41.631  40.093  1.00  0.00           O  
HETATM41038  H1  HOH 2A492     -20.899 -41.219  40.539  1.00  0.00           H  
HETATM41039  H2  HOH 2A492     -21.310 -41.834  39.218  1.00  0.00           H  
HETATM41040  O   HOH 2A493     -11.242 -23.242  25.444  1.00  0.00           O  
HETATM41041  H1  HOH 2A493     -10.309 -23.434  25.355  1.00  0.00           H  
HETATM41042  H2  HOH 2A493     -11.649 -23.673  24.693  1.00  0.00           H  
HETATM41043  O   HOH 2A494       3.864 -43.231  16.795  1.00  0.00           O  
HETATM41044  H1  HOH 2A494       2.924 -43.111  16.659  1.00  0.00           H  
HETATM41045  H2  HOH 2A494       4.043 -44.115  16.476  1.00  0.00           H  
HETATM41046  O   HOH 2A495      -5.810 -27.435  11.927  1.00  0.00           O  
HETATM41047  H1  HOH 2A495      -6.464 -26.745  11.813  1.00  0.00           H  
HETATM41048  H2  HOH 2A495      -5.894 -27.977  11.143  1.00  0.00           H  
HETATM41049  O   HOH 2A496     -13.488 -32.810  17.911  1.00  0.00           O  
HETATM41050  H1  HOH 2A496     -13.039 -31.969  17.995  1.00  0.00           H  
HETATM41051  H2  HOH 2A496     -14.296 -32.701  18.413  1.00  0.00           H  
HETATM41052  O   HOH 2A497      -5.741 -43.937  36.292  1.00  0.00           O  
HETATM41053  H1  HOH 2A497      -6.058 -44.280  37.127  1.00  0.00           H  
HETATM41054  H2  HOH 2A497      -5.801 -44.678  35.689  1.00  0.00           H  
HETATM41055  O   HOH 2A498       4.627 -38.855  27.019  1.00  0.00           O  
HETATM41056  H1  HOH 2A498       3.688 -38.794  26.845  1.00  0.00           H  
HETATM41057  H2  HOH 2A498       4.684 -39.198  27.911  1.00  0.00           H  
HETATM41058  O   HOH 2A499     -21.784 -28.024  15.092  1.00  0.00           O  
HETATM41059  H1  HOH 2A499     -20.991 -27.488  15.093  1.00  0.00           H  
HETATM41060  H2  HOH 2A499     -21.500 -28.874  15.428  1.00  0.00           H  
HETATM41061  O   HOH 2A49A      -6.195 -34.338  21.911  1.00  0.00           O  
HETATM41062  H1  HOH 2A49A      -6.921 -34.430  21.294  1.00  0.00           H  
HETATM41063  H2  HOH 2A49A      -6.469 -34.838  22.680  1.00  0.00           H  
HETATM41064  O   HOH 2A49B     -14.518 -24.791  41.432  1.00  0.00           O  
HETATM41065  H1  HOH 2A49B     -15.125 -24.200  40.987  1.00  0.00           H  
HETATM41066  H2  HOH 2A49B     -13.650 -24.447  41.221  1.00  0.00           H  
HETATM41067  O   HOH 2A49C     -10.643 -34.116  11.781  1.00  0.00           O  
HETATM41068  H1  HOH 2A49C     -11.272 -34.817  11.952  1.00  0.00           H  
HETATM41069  H2  HOH 2A49C     -11.095 -33.531  11.173  1.00  0.00           H  
HETATM41070  O   HOH 2A49D      -7.240 -26.766  24.613  1.00  0.00           O  
HETATM41071  H1  HOH 2A49D      -6.895 -25.890  24.444  1.00  0.00           H  
HETATM41072  H2  HOH 2A49D      -6.510 -27.354  24.419  1.00  0.00           H  
HETATM41073  O   HOH 2A49E     -19.741 -20.008  37.480  1.00  0.00           O  
HETATM41074  H1  HOH 2A49E     -19.275 -20.685  36.989  1.00  0.00           H  
HETATM41075  H2  HOH 2A49E     -20.389 -19.667  36.863  1.00  0.00           H  
HETATM41076  O   HOH 2A49F     -12.413 -25.676  19.789  1.00  0.00           O  
HETATM41077  H1  HOH 2A49F     -12.483 -24.912  19.218  1.00  0.00           H  
HETATM41078  H2  HOH 2A49F     -12.097 -26.376  19.217  1.00  0.00           H  
HETATM41079  O   HOH 2A4A0     -22.584 -40.926  16.384  1.00  0.00           O  
HETATM41080  H1  HOH 2A4A0     -22.260 -41.714  15.949  1.00  0.00           H  
HETATM41081  H2  HOH 2A4A0     -21.798 -40.500  16.727  1.00  0.00           H  
HETATM41082  O   HOH 2A4A1     -19.795 -47.099  27.884  1.00  0.00           O  
HETATM41083  H1  HOH 2A4A1     -20.726 -46.962  27.710  1.00  0.00           H  
HETATM41084  H2  HOH 2A4A1     -19.405 -47.223  27.019  1.00  0.00           H  
HETATM41085  O   HOH 2A4A2      -7.195 -34.413  39.631  1.00  0.00           O  
HETATM41086  H1  HOH 2A4A2      -6.353 -34.811  39.852  1.00  0.00           H  
HETATM41087  H2  HOH 2A4A2      -7.032 -33.948  38.810  1.00  0.00           H  
HETATM41088  O   HOH 2A4A3     -13.154 -46.613  29.392  1.00  0.00           O  
HETATM41089  H1  HOH 2A4A3     -13.416 -45.692  29.385  1.00  0.00           H  
HETATM41090  H2  HOH 2A4A3     -12.481 -46.666  30.070  1.00  0.00           H  
HETATM41091  O   HOH 2A4A4      -9.018 -48.114  20.118  1.00  0.00           O  
HETATM41092  H1  HOH 2A4A4      -9.408 -47.366  19.666  1.00  0.00           H  
HETATM41093  H2  HOH 2A4A4      -9.083 -48.834  19.491  1.00  0.00           H  
HETATM41094  O   HOH 2A4A5      -8.754 -34.759  24.341  1.00  0.00           O  
HETATM41095  H1  HOH 2A4A5      -9.363 -34.813  25.078  1.00  0.00           H  
HETATM41096  H2  HOH 2A4A5      -9.305 -34.538  23.590  1.00  0.00           H  
HETATM41097  O   HOH 2A4A6     -17.298 -21.868  21.004  1.00  0.00           O  
HETATM41098  H1  HOH 2A4A6     -17.081 -20.985  21.302  1.00  0.00           H  
HETATM41099  H2  HOH 2A4A6     -17.156 -21.844  20.058  1.00  0.00           H  
HETATM41100  O   HOH 2A4A7     -11.896 -39.718  38.206  1.00  0.00           O  
HETATM41101  H1  HOH 2A4A7     -12.297 -38.967  37.770  1.00  0.00           H  
HETATM41102  H2  HOH 2A4A7     -11.187 -39.342  38.728  1.00  0.00           H  
HETATM41103  O   HOH 2A4A8       4.362 -33.223  18.889  1.00  0.00           O  
HETATM41104  H1  HOH 2A4A8       4.276 -32.645  18.131  1.00  0.00           H  
HETATM41105  H2  HOH 2A4A8       4.015 -32.713  19.621  1.00  0.00           H  
HETATM41106  O   HOH 2A4A9     -15.819 -42.410  14.748  1.00  0.00           O  
HETATM41107  H1  HOH 2A4A9     -15.155 -41.888  14.298  1.00  0.00           H  
HETATM41108  H2  HOH 2A4A9     -16.185 -41.817  15.405  1.00  0.00           H  
HETATM41109  O   HOH 2A4AA       0.212 -39.383  28.611  1.00  0.00           O  
HETATM41110  H1  HOH 2A4AA       0.548 -40.276  28.541  1.00  0.00           H  
HETATM41111  H2  HOH 2A4AA       0.118 -39.235  29.552  1.00  0.00           H  
HETATM41112  O   HOH 2A4AB     -16.379 -35.024  18.338  1.00  0.00           O  
HETATM41113  H1  HOH 2A4AB     -17.014 -35.285  19.005  1.00  0.00           H  
HETATM41114  H2  HOH 2A4AB     -15.808 -35.786  18.239  1.00  0.00           H  
HETATM41115  O   HOH 2A4AC     -15.087 -45.987  23.547  1.00  0.00           O  
HETATM41116  H1  HOH 2A4AC     -14.907 -45.531  22.725  1.00  0.00           H  
HETATM41117  H2  HOH 2A4AC     -14.400 -45.688  24.144  1.00  0.00           H  
HETATM41118  O   HOH 2A4AD      -8.322 -34.801  20.257  1.00  0.00           O  
HETATM41119  H1  HOH 2A4AD      -9.008 -34.228  19.915  1.00  0.00           H  
HETATM41120  H2  HOH 2A4AD      -8.771 -35.623  20.454  1.00  0.00           H  
HETATM41121  O   HOH 2A4AE     -16.524 -31.493  23.748  1.00  0.00           O  
HETATM41122  H1  HOH 2A4AE     -17.040 -30.900  24.295  1.00  0.00           H  
HETATM41123  H2  HOH 2A4AE     -16.559 -32.333  24.206  1.00  0.00           H  
HETATM41124  O   HOH 2A4AF      -1.718 -45.189  13.910  1.00  0.00           O  
HETATM41125  H1  HOH 2A4AF      -2.491 -45.219  13.346  1.00  0.00           H  
HETATM41126  H2  HOH 2A4AF      -1.375 -44.302  13.799  1.00  0.00           H  
HETATM41127  O   HOH 2A4B0      -2.944 -28.293  26.193  1.00  0.00           O  
HETATM41128  H1  HOH 2A4B0      -3.297 -27.756  26.903  1.00  0.00           H  
HETATM41129  H2  HOH 2A4B0      -2.225 -27.773  25.833  1.00  0.00           H  
HETATM41130  O   HOH 2A4B1     -16.965 -40.591  41.098  1.00  0.00           O  
HETATM41131  H1  HOH 2A4B1     -16.813 -40.052  41.874  1.00  0.00           H  
HETATM41132  H2  HOH 2A4B1     -16.108 -40.653  40.677  1.00  0.00           H  
HETATM41133  O   HOH 2A4B2     -13.763 -22.910  38.041  1.00  0.00           O  
HETATM41134  H1  HOH 2A4B2     -13.771 -22.511  37.171  1.00  0.00           H  
HETATM41135  H2  HOH 2A4B2     -14.557 -22.581  38.463  1.00  0.00           H  
HETATM41136  O   HOH 2A4B3     -19.486 -45.183  23.593  1.00  0.00           O  
HETATM41137  H1  HOH 2A4B3     -20.339 -44.844  23.319  1.00  0.00           H  
HETATM41138  H2  HOH 2A4B3     -18.942 -44.403  23.700  1.00  0.00           H  
HETATM41139  O   HOH 2A4B4     -11.026 -36.475  38.304  1.00  0.00           O  
HETATM41140  H1  HOH 2A4B4     -10.599 -36.747  37.491  1.00  0.00           H  
HETATM41141  H2  HOH 2A4B4     -10.311 -36.390  38.934  1.00  0.00           H  
HETATM41142  O   HOH 2A4B5     -12.807 -27.977  24.226  1.00  0.00           O  
HETATM41143  H1  HOH 2A4B5     -12.828 -27.208  23.655  1.00  0.00           H  
HETATM41144  H2  HOH 2A4B5     -11.886 -28.236  24.245  1.00  0.00           H  
HETATM41145  O   HOH 2A4B6      -8.602 -44.292  34.454  1.00  0.00           O  
HETATM41146  H1  HOH 2A4B6      -8.050 -43.651  34.006  1.00  0.00           H  
HETATM41147  H2  HOH 2A4B6      -8.906 -44.875  33.759  1.00  0.00           H  
HETATM41148  O   HOH 2A4B7      -9.640 -29.268  19.053  1.00  0.00           O  
HETATM41149  H1  HOH 2A4B7     -10.152 -29.833  19.631  1.00  0.00           H  
HETATM41150  H2  HOH 2A4B7     -10.266 -28.614  18.741  1.00  0.00           H  
HETATM41151  O   HOH 2A4B8     -19.256 -34.714  17.300  1.00  0.00           O  
HETATM41152  H1  HOH 2A4B8     -18.930 -35.513  17.715  1.00  0.00           H  
HETATM41153  H2  HOH 2A4B8     -19.777 -34.286  17.979  1.00  0.00           H  
HETATM41154  O   HOH 2A4B9     -12.231 -43.863  29.677  1.00  0.00           O  
HETATM41155  H1  HOH 2A4B9     -11.362 -43.477  29.570  1.00  0.00           H  
HETATM41156  H2  HOH 2A4B9     -12.407 -43.802  30.616  1.00  0.00           H  
HETATM41157  O   HOH 2A4BA     -21.173 -25.073  16.239  1.00  0.00           O  
HETATM41158  H1  HOH 2A4BA     -21.613 -25.663  16.851  1.00  0.00           H  
HETATM41159  H2  HOH 2A4BA     -20.382 -25.544  15.977  1.00  0.00           H  
HETATM41160  O   HOH 2A4BB     -14.782 -42.796  24.806  1.00  0.00           O  
HETATM41161  H1  HOH 2A4BB     -15.705 -42.973  24.987  1.00  0.00           H  
HETATM41162  H2  HOH 2A4BB     -14.628 -43.184  23.945  1.00  0.00           H  
HETATM41163  O   HOH 2A4BC     -17.714 -29.747  25.457  1.00  0.00           O  
HETATM41164  H1  HOH 2A4BC     -18.376 -29.838  26.142  1.00  0.00           H  
HETATM41165  H2  HOH 2A4BC     -17.083 -29.123  25.815  1.00  0.00           H  
HETATM41166  O   HOH 2A4BD     -11.446 -44.052  24.281  1.00  0.00           O  
HETATM41167  H1  HOH 2A4BD     -10.617 -44.518  24.169  1.00  0.00           H  
HETATM41168  H2  HOH 2A4BD     -11.803 -44.393  25.102  1.00  0.00           H  
HETATM41169  O   HOH 2A4BE     -13.254 -33.279  23.147  1.00  0.00           O  
HETATM41170  H1  HOH 2A4BE     -14.102 -33.686  22.971  1.00  0.00           H  
HETATM41171  H2  HOH 2A4BE     -13.444 -32.342  23.202  1.00  0.00           H  
HETATM41172  O   HOH 2A4BF     -12.895 -40.142  20.596  1.00  0.00           O  
HETATM41173  H1  HOH 2A4BF     -12.832 -40.851  21.237  1.00  0.00           H  
HETATM41174  H2  HOH 2A4BF     -13.500 -39.515  20.990  1.00  0.00           H  
HETATM41175  O   HOH 2A4C0      -8.483 -30.187  15.795  1.00  0.00           O  
HETATM41176  H1  HOH 2A4C0      -8.306 -30.191  14.855  1.00  0.00           H  
HETATM41177  H2  HOH 2A4C0      -7.925 -30.881  16.147  1.00  0.00           H  
HETATM41178  O   HOH 2A4C1     -18.166 -47.914  15.709  1.00  0.00           O  
HETATM41179  H1  HOH 2A4C1     -17.317 -48.323  15.540  1.00  0.00           H  
HETATM41180  H2  HOH 2A4C1     -18.012 -46.979  15.577  1.00  0.00           H  
HETATM41181  O   HOH 2A4C2     -14.761 -40.073  17.810  1.00  0.00           O  
HETATM41182  H1  HOH 2A4C2     -14.272 -40.339  18.589  1.00  0.00           H  
HETATM41183  H2  HOH 2A4C2     -14.154 -39.512  17.327  1.00  0.00           H  
HETATM41184  O   HOH 2A4C3     -13.205 -30.398  27.212  1.00  0.00           O  
HETATM41185  H1  HOH 2A4C3     -12.570 -30.911  26.712  1.00  0.00           H  
HETATM41186  H2  HOH 2A4C3     -14.034 -30.861  27.095  1.00  0.00           H  
HETATM41187  O   HOH 2A4C4     -15.100 -38.713  21.225  1.00  0.00           O  
HETATM41188  H1  HOH 2A4C4     -14.864 -38.473  22.121  1.00  0.00           H  
HETATM41189  H2  HOH 2A4C4     -16.033 -38.924  21.271  1.00  0.00           H  
HETATM41190  O   HOH 2A4C5     -15.510 -25.709  16.973  1.00  0.00           O  
HETATM41191  H1  HOH 2A4C5     -15.009 -26.091  17.694  1.00  0.00           H  
HETATM41192  H2  HOH 2A4C5     -14.868 -25.584  16.274  1.00  0.00           H  
HETATM41193  O   HOH 2A4C6     -11.982 -45.767  17.895  1.00  0.00           O  
HETATM41194  H1  HOH 2A4C6     -11.590 -45.287  18.625  1.00  0.00           H  
HETATM41195  H2  HOH 2A4C6     -11.347 -46.454  17.690  1.00  0.00           H  
HETATM41196  O   HOH 2A4C7     -21.409 -38.473  27.185  1.00  0.00           O  
HETATM41197  H1  HOH 2A4C7     -21.975 -38.001  26.574  1.00  0.00           H  
HETATM41198  H2  HOH 2A4C7     -22.015 -38.926  27.772  1.00  0.00           H  
HETATM41199  O   HOH 2A4C8     -20.380 -42.865  29.792  1.00  0.00           O  
HETATM41200  H1  HOH 2A4C8     -19.637 -43.400  29.514  1.00  0.00           H  
HETATM41201  H2  HOH 2A4C8     -21.131 -43.240  29.331  1.00  0.00           H  
HETATM41202  O   HOH 2A4C9     -16.908 -43.307  22.016  1.00  0.00           O  
HETATM41203  H1  HOH 2A4C9     -17.523 -42.729  21.564  1.00  0.00           H  
HETATM41204  H2  HOH 2A4C9     -16.532 -43.848  21.322  1.00  0.00           H  
HETATM41205  O   HOH 2A4CA     -19.683 -44.479  19.857  1.00  0.00           O  
HETATM41206  H1  HOH 2A4CA     -20.354 -45.117  20.097  1.00  0.00           H  
HETATM41207  H2  HOH 2A4CA     -19.421 -44.727  18.971  1.00  0.00           H  
HETATM41208  O   HOH 2A4CB      -5.967 -37.597  22.338  1.00  0.00           O  
HETATM41209  H1  HOH 2A4CB      -5.383 -37.636  21.581  1.00  0.00           H  
HETATM41210  H2  HOH 2A4CB      -6.844 -37.700  21.971  1.00  0.00           H  
HETATM41211  O   HOH 2A4CC     -11.557 -46.052  13.892  1.00  0.00           O  
HETATM41212  H1  HOH 2A4CC     -11.925 -45.682  13.090  1.00  0.00           H  
HETATM41213  H2  HOH 2A4CC     -10.898 -45.415  14.170  1.00  0.00           H  
HETATM41214  O   HOH 2A4CD      -0.494 -29.543  36.869  1.00  0.00           O  
HETATM41215  H1  HOH 2A4CD      -1.228 -29.848  37.401  1.00  0.00           H  
HETATM41216  H2  HOH 2A4CD      -0.098 -28.841  37.386  1.00  0.00           H  
HETATM41217  O   HOH 2A4CE     -20.177 -38.762  30.482  1.00  0.00           O  
HETATM41218  H1  HOH 2A4CE     -19.467 -39.305  30.138  1.00  0.00           H  
HETATM41219  H2  HOH 2A4CE     -20.037 -37.903  30.083  1.00  0.00           H  
HETATM41220  O   HOH 2A4CF     -10.568 -39.101  14.414  1.00  0.00           O  
HETATM41221  H1  HOH 2A4CF     -10.091 -39.848  14.774  1.00  0.00           H  
HETATM41222  H2  HOH 2A4CF      -9.952 -38.370  14.477  1.00  0.00           H  
HETATM41223  O   HOH 2A4D0     -13.492 -37.509  11.721  1.00  0.00           O  
HETATM41224  H1  HOH 2A4D0     -13.210 -36.829  11.109  1.00  0.00           H  
HETATM41225  H2  HOH 2A4D0     -13.579 -37.055  12.560  1.00  0.00           H  
HETATM41226  O   HOH 2A4D1      -8.534 -42.182  20.233  1.00  0.00           O  
HETATM41227  H1  HOH 2A4D1      -8.553 -42.182  21.190  1.00  0.00           H  
HETATM41228  H2  HOH 2A4D1      -7.632 -41.948  20.012  1.00  0.00           H  
HETATM41229  O   HOH 2A4D2      -8.010 -28.466  21.087  1.00  0.00           O  
HETATM41230  H1  HOH 2A4D2      -8.276 -28.690  20.196  1.00  0.00           H  
HETATM41231  H2  HOH 2A4D2      -8.378 -29.163  21.630  1.00  0.00           H  
HETATM41232  O   HOH 2A4D3      -5.336 -29.105  24.935  1.00  0.00           O  
HETATM41233  H1  HOH 2A4D3      -4.520 -28.986  25.420  1.00  0.00           H  
HETATM41234  H2  HOH 2A4D3      -5.130 -28.823  24.044  1.00  0.00           H  
HETATM41235  O   HOH 2A4D4     -16.816 -33.846  25.352  1.00  0.00           O  
HETATM41236  H1  HOH 2A4D4     -17.432 -34.133  26.026  1.00  0.00           H  
HETATM41237  H2  HOH 2A4D4     -16.461 -34.659  24.991  1.00  0.00           H  
HETATM41238  O   HOH 2A4D5      -2.014 -36.813  19.940  1.00  0.00           O  
HETATM41239  H1  HOH 2A4D5      -1.970 -35.862  19.848  1.00  0.00           H  
HETATM41240  H2  HOH 2A4D5      -1.355 -37.145  19.330  1.00  0.00           H  
HETATM41241  O   HOH 2A4D6     -22.597 -46.957  23.625  1.00  0.00           O  
HETATM41242  H1  HOH 2A4D6     -22.503 -47.396  22.780  1.00  0.00           H  
HETATM41243  H2  HOH 2A4D6     -22.392 -46.040  23.444  1.00  0.00           H  
HETATM41244  O   HOH 2A4D7     -14.375 -35.231  31.948  1.00  0.00           O  
HETATM41245  H1  HOH 2A4D7     -14.261 -36.181  31.936  1.00  0.00           H  
HETATM41246  H2  HOH 2A4D7     -13.948 -34.928  31.146  1.00  0.00           H  
HETATM41247  O   HOH 2A4D8     -18.295 -37.660  39.599  1.00  0.00           O  
HETATM41248  H1  HOH 2A4D8     -17.488 -37.585  40.107  1.00  0.00           H  
HETATM41249  H2  HOH 2A4D8     -18.977 -37.818  40.252  1.00  0.00           H  
HETATM41250  O   HOH 2A4D9     -11.542 -35.648  25.580  1.00  0.00           O  
HETATM41251  H1  HOH 2A4D9     -11.910 -35.456  24.717  1.00  0.00           H  
HETATM41252  H2  HOH 2A4D9     -11.191 -36.535  25.499  1.00  0.00           H  
HETATM41253  O   HOH 2A4DA     -14.030 -40.250  14.192  1.00  0.00           O  
HETATM41254  H1  HOH 2A4DA     -13.373 -40.189  13.499  1.00  0.00           H  
HETATM41255  H2  HOH 2A4DA     -13.579 -39.941  14.978  1.00  0.00           H  
HETATM41256  O   HOH 2A4DB     -19.466 -33.374  34.374  1.00  0.00           O  
HETATM41257  H1  HOH 2A4DB     -19.609 -32.894  33.558  1.00  0.00           H  
HETATM41258  H2  HOH 2A4DB     -19.202 -32.703  35.003  1.00  0.00           H  
HETATM41259  O   HOH 2A4DC     -21.258 -32.339  25.609  1.00  0.00           O  
HETATM41260  H1  HOH 2A4DC     -20.645 -31.689  25.951  1.00  0.00           H  
HETATM41261  H2  HOH 2A4DC     -21.928 -32.419  26.288  1.00  0.00           H  
HETATM41262  O   HOH 2A4DD     -14.200 -47.173  20.412  1.00  0.00           O  
HETATM41263  H1  HOH 2A4DD     -13.287 -47.010  20.175  1.00  0.00           H  
HETATM41264  H2  HOH 2A4DD     -14.157 -47.539  21.295  1.00  0.00           H  
HETATM41265  O   HOH 2A4DE     -11.657 -39.402  18.290  1.00  0.00           O  
HETATM41266  H1  HOH 2A4DE     -11.249 -39.838  17.541  1.00  0.00           H  
HETATM41267  H2  HOH 2A4DE     -11.555 -40.021  19.013  1.00  0.00           H  
HETATM41268  O   HOH 2A4DF      -3.491 -34.239  22.104  1.00  0.00           O  
HETATM41269  H1  HOH 2A4DF      -3.703 -33.822  22.939  1.00  0.00           H  
HETATM41270  H2  HOH 2A4DF      -4.342 -34.438  21.713  1.00  0.00           H  
HETATM41271  O   HOH 2A4E0      -5.922 -37.981  38.843  1.00  0.00           O  
HETATM41272  H1  HOH 2A4E0      -6.233 -37.921  37.940  1.00  0.00           H  
HETATM41273  H2  HOH 2A4E0      -4.974 -37.867  38.779  1.00  0.00           H  
HETATM41274  O   HOH 2A4E1     -19.107 -36.596  29.391  1.00  0.00           O  
HETATM41275  H1  HOH 2A4E1     -18.341 -37.078  29.079  1.00  0.00           H  
HETATM41276  H2  HOH 2A4E1     -19.484 -36.208  28.601  1.00  0.00           H  
HETATM41277  O   HOH 2A4E2     -19.703 -41.803  32.341  1.00  0.00           O  
HETATM41278  H1  HOH 2A4E2     -19.797 -42.077  31.428  1.00  0.00           H  
HETATM41279  H2  HOH 2A4E2     -19.713 -40.847  32.307  1.00  0.00           H  
HETATM41280  O   HOH 2A4E3      -7.374 -39.957  33.159  1.00  0.00           O  
HETATM41281  H1  HOH 2A4E3      -8.047 -40.531  32.793  1.00  0.00           H  
HETATM41282  H2  HOH 2A4E3      -6.789 -40.546  33.635  1.00  0.00           H  
HETATM41283  O   HOH 2A4E4      -6.839 -47.479  28.618  1.00  0.00           O  
HETATM41284  H1  HOH 2A4E4      -7.027 -46.629  29.016  1.00  0.00           H  
HETATM41285  H2  HOH 2A4E4      -7.581 -48.030  28.866  1.00  0.00           H  
HETATM41286  O   HOH 2A4E5     -19.816 -24.145  24.379  1.00  0.00           O  
HETATM41287  H1  HOH 2A4E5     -18.991 -23.713  24.156  1.00  0.00           H  
HETATM41288  H2  HOH 2A4E5     -20.299 -23.494  24.887  1.00  0.00           H  
HETATM41289  O   HOH 2A4E6     -18.087 -33.936  22.689  1.00  0.00           O  
HETATM41290  H1  HOH 2A4E6     -18.706 -33.417  22.176  1.00  0.00           H  
HETATM41291  H2  HOH 2A4E6     -18.177 -33.602  23.582  1.00  0.00           H  
HETATM41292  O   HOH 2A4E7     -10.732 -32.621  19.750  1.00  0.00           O  
HETATM41293  H1  HOH 2A4E7     -10.794 -32.853  18.824  1.00  0.00           H  
HETATM41294  H2  HOH 2A4E7     -11.393 -31.940  19.872  1.00  0.00           H  
HETATM41295  O   HOH 2A4E8     -15.671 -44.656  19.858  1.00  0.00           O  
HETATM41296  H1  HOH 2A4E8     -15.310 -44.340  19.030  1.00  0.00           H  
HETATM41297  H2  HOH 2A4E8     -15.192 -45.466  20.035  1.00  0.00           H  
HETATM41298  O   HOH 2A4E9     -14.951 -18.836  30.800  1.00  0.00           O  
HETATM41299  H1  HOH 2A4E9     -15.052 -19.475  30.095  1.00  0.00           H  
HETATM41300  H2  HOH 2A4E9     -14.400 -18.149  30.424  1.00  0.00           H  
HETATM41301  O   HOH 2A4EA     -18.275 -22.621  27.030  1.00  0.00           O  
HETATM41302  H1  HOH 2A4EA     -19.196 -22.393  26.905  1.00  0.00           H  
HETATM41303  H2  HOH 2A4EA     -17.917 -22.667  26.144  1.00  0.00           H  
HETATM41304  O   HOH 2A4EB     -20.001 -40.754  17.804  1.00  0.00           O  
HETATM41305  H1  HOH 2A4EB     -20.573 -40.463  18.514  1.00  0.00           H  
HETATM41306  H2  HOH 2A4EB     -19.850 -39.968  17.279  1.00  0.00           H  
HETATM41307  O   HOH 2A4EC      -3.242 -40.672  29.099  1.00  0.00           O  
HETATM41308  H1  HOH 2A4EC      -3.683 -40.354  29.887  1.00  0.00           H  
HETATM41309  H2  HOH 2A4EC      -2.877 -39.885  28.694  1.00  0.00           H  
HETATM41310  O   HOH 2A4ED     -20.626 -19.599  25.634  1.00  0.00           O  
HETATM41311  H1  HOH 2A4ED     -20.720 -20.063  24.802  1.00  0.00           H  
HETATM41312  H2  HOH 2A4ED     -20.095 -18.831  25.422  1.00  0.00           H  
HETATM41313  O   HOH 2A4EE     -16.527 -33.205  11.807  1.00  0.00           O  
HETATM41314  H1  HOH 2A4EE     -16.035 -33.888  12.262  1.00  0.00           H  
HETATM41315  H2  HOH 2A4EE     -16.023 -32.405  11.957  1.00  0.00           H  
HETATM41316  O   HOH 2A4EF     -14.401 -45.910  16.887  1.00  0.00           O  
HETATM41317  H1  HOH 2A4EF     -13.552 -46.059  17.305  1.00  0.00           H  
HETATM41318  H2  HOH 2A4EF     -14.373 -46.439  16.090  1.00  0.00           H  
HETATM41319  O   HOH 2A4F0     -15.147 -32.395  26.856  1.00  0.00           O  
HETATM41320  H1  HOH 2A4F0     -15.444 -32.784  27.678  1.00  0.00           H  
HETATM41321  H2  HOH 2A4F0     -15.770 -32.713  26.202  1.00  0.00           H  
HETATM41322  O   HOH 2A4F1       0.772 -38.085  33.680  1.00  0.00           O  
HETATM41323  H1  HOH 2A4F1       0.233 -38.654  34.229  1.00  0.00           H  
HETATM41324  H2  HOH 2A4F1       0.175 -37.395  33.389  1.00  0.00           H  
HETATM41325  O   HOH 2A4F2     -11.181 -42.715  32.151  1.00  0.00           O  
HETATM41326  H1  HOH 2A4F2     -10.906 -41.801  32.080  1.00  0.00           H  
HETATM41327  H2  HOH 2A4F2     -10.718 -43.045  32.921  1.00  0.00           H  
HETATM41328  O   HOH 2A4F3     -10.181 -38.775  40.342  1.00  0.00           O  
HETATM41329  H1  HOH 2A4F3      -9.454 -39.335  40.614  1.00  0.00           H  
HETATM41330  H2  HOH 2A4F3      -9.819 -38.240  39.635  1.00  0.00           H  
HETATM41331  O   HOH 2A4F4      -9.166 -41.677  39.294  1.00  0.00           O  
HETATM41332  H1  HOH 2A4F4      -8.941 -41.752  40.221  1.00  0.00           H  
HETATM41333  H2  HOH 2A4F4     -10.023 -42.097  39.220  1.00  0.00           H  
HETATM41334  O   HOH 2A4F5      -4.397 -31.773  18.039  1.00  0.00           O  
HETATM41335  H1  HOH 2A4F5      -4.547 -30.998  17.499  1.00  0.00           H  
HETATM41336  H2  HOH 2A4F5      -5.043 -31.705  18.742  1.00  0.00           H  
HETATM41337  O   HOH 2A4F6       0.754 -33.474  20.833  1.00  0.00           O  
HETATM41338  H1  HOH 2A4F6       1.143 -34.207  21.311  1.00  0.00           H  
HETATM41339  H2  HOH 2A4F6       1.155 -33.513  19.965  1.00  0.00           H  
HETATM41340  O   HOH 2A4F7     -18.431 -37.244  23.532  1.00  0.00           O  
HETATM41341  H1  HOH 2A4F7     -18.663 -37.025  24.435  1.00  0.00           H  
HETATM41342  H2  HOH 2A4F7     -17.588 -36.814  23.391  1.00  0.00           H  
HETATM41343  O   HOH 2A4F8       4.898 -46.426  24.826  1.00  0.00           O  
HETATM41344  H1  HOH 2A4F8       5.017 -46.071  25.707  1.00  0.00           H  
HETATM41345  H2  HOH 2A4F8       5.787 -46.567  24.501  1.00  0.00           H  
HETATM41346  O   HOH 2A4F9      -8.826 -40.932  24.816  1.00  0.00           O  
HETATM41347  H1  HOH 2A4F9      -8.667 -41.652  24.206  1.00  0.00           H  
HETATM41348  H2  HOH 2A4F9      -7.953 -40.666  25.105  1.00  0.00           H  
HETATM41349  O   HOH 2A4FA     -10.231 -21.047  22.451  1.00  0.00           O  
HETATM41350  H1  HOH 2A4FA     -10.561 -21.157  23.343  1.00  0.00           H  
HETATM41351  H2  HOH 2A4FA     -10.960 -20.651  21.973  1.00  0.00           H  
HETATM41352  O   HOH 2A4FB     -22.973 -30.982  40.695  1.00  0.00           O  
HETATM41353  H1  HOH 2A4FB     -22.268 -30.696  41.275  1.00  0.00           H  
HETATM41354  H2  HOH 2A4FB     -22.526 -31.424  39.974  1.00  0.00           H  
HETATM41355  O   HOH 2A4FC     -21.697 -35.361  22.763  1.00  0.00           O  
HETATM41356  H1  HOH 2A4FC     -21.206 -35.476  23.577  1.00  0.00           H  
HETATM41357  H2  HOH 2A4FC     -21.780 -34.412  22.666  1.00  0.00           H  
HETATM41358  O   HOH 2A4FD     -20.092 -37.822  21.437  1.00  0.00           O  
HETATM41359  H1  HOH 2A4FD     -20.815 -37.211  21.574  1.00  0.00           H  
HETATM41360  H2  HOH 2A4FD     -19.486 -37.642  22.157  1.00  0.00           H  
HETATM41361  O   HOH 2A4FE     -21.703 -46.525  20.732  1.00  0.00           O  
HETATM41362  H1  HOH 2A4FE     -22.252 -45.787  20.465  1.00  0.00           H  
HETATM41363  H2  HOH 2A4FE     -22.291 -47.280  20.713  1.00  0.00           H  
HETATM41364  O   HOH 2A4FF     -21.153 -32.704  22.842  1.00  0.00           O  
HETATM41365  H1  HOH 2A4FF     -21.198 -32.634  23.796  1.00  0.00           H  
HETATM41366  H2  HOH 2A4FF     -21.064 -31.800  22.539  1.00  0.00           H  
HETATM41367  O   HOH 2A500     -11.599 -34.603  27.987  1.00  0.00           O  
HETATM41368  H1  HOH 2A500     -11.485 -35.049  27.147  1.00  0.00           H  
HETATM41369  H2  HOH 2A500     -10.780 -34.125  28.118  1.00  0.00           H  
HETATM41370  O   HOH 2A501      -8.462 -36.731  39.271  1.00  0.00           O  
HETATM41371  H1  HOH 2A501      -7.625 -37.191  39.344  1.00  0.00           H  
HETATM41372  H2  HOH 2A501      -8.260 -35.827  39.513  1.00  0.00           H  
HETATM41373  O   HOH 2A502     -14.678 -32.863  15.120  1.00  0.00           O  
HETATM41374  H1  HOH 2A502     -14.407 -32.995  16.029  1.00  0.00           H  
HETATM41375  H2  HOH 2A502     -14.267 -32.037  14.865  1.00  0.00           H  
HETATM41376  O   HOH 2A503     -16.128 -30.510  28.516  1.00  0.00           O  
HETATM41377  H1  HOH 2A503     -16.360 -31.217  29.118  1.00  0.00           H  
HETATM41378  H2  HOH 2A503     -15.931 -30.953  27.691  1.00  0.00           H  
HETATM41379  O   HOH 2A504     -16.153 -47.743  25.309  1.00  0.00           O  
HETATM41380  H1  HOH 2A504     -15.986 -46.990  24.742  1.00  0.00           H  
HETATM41381  H2  HOH 2A504     -15.588 -47.600  26.070  1.00  0.00           H  
HETATM41382  O   HOH 2A505     -11.843 -25.355  15.278  1.00  0.00           O  
HETATM41383  H1  HOH 2A505     -12.602 -25.871  15.007  1.00  0.00           H  
HETATM41384  H2  HOH 2A505     -11.098 -25.788  14.862  1.00  0.00           H  
HETATM41385  O   HOH 2A506     -22.050 -26.663  29.106  1.00  0.00           O  
HETATM41386  H1  HOH 2A506     -21.331 -26.985  28.564  1.00  0.00           H  
HETATM41387  H2  HOH 2A506     -21.866 -25.731  29.221  1.00  0.00           H  
HETATM41388  O   HOH 2A507      -5.182 -40.447  17.215  1.00  0.00           O  
HETATM41389  H1  HOH 2A507      -4.264 -40.416  17.486  1.00  0.00           H  
HETATM41390  H2  HOH 2A507      -5.328 -41.359  16.966  1.00  0.00           H  
HETATM41391  O   HOH 2A508     -18.370 -32.716  15.558  1.00  0.00           O  
HETATM41392  H1  HOH 2A508     -17.578 -33.152  15.244  1.00  0.00           H  
HETATM41393  H2  HOH 2A508     -18.555 -33.133  16.400  1.00  0.00           H  
HETATM41394  O   HOH 2A509      -8.538 -37.143  14.969  1.00  0.00           O  
HETATM41395  H1  HOH 2A509      -7.718 -37.620  15.092  1.00  0.00           H  
HETATM41396  H2  HOH 2A509      -8.709 -36.735  15.819  1.00  0.00           H  
HETATM41397  O   HOH 2A50A     -10.552 -33.736  22.502  1.00  0.00           O  
HETATM41398  H1  HOH 2A50A     -11.337 -33.424  22.952  1.00  0.00           H  
HETATM41399  H2  HOH 2A50A     -10.672 -33.463  21.593  1.00  0.00           H  
HETATM41400  O   HOH 2A50B     -17.438 -38.385  28.158  1.00  0.00           O  
HETATM41401  H1  HOH 2A50B     -16.502 -38.582  28.120  1.00  0.00           H  
HETATM41402  H2  HOH 2A50B     -17.842 -39.196  28.467  1.00  0.00           H  
HETATM41403  O   HOH 2A50C     -15.071 -29.064  33.346  1.00  0.00           O  
HETATM41404  H1  HOH 2A50C     -14.306 -29.398  32.876  1.00  0.00           H  
HETATM41405  H2  HOH 2A50C     -14.826 -28.174  33.601  1.00  0.00           H  
HETATM41406  O   HOH 2A50D     -15.285 -28.378  12.845  1.00  0.00           O  
HETATM41407  H1  HOH 2A50D     -15.890 -29.016  13.223  1.00  0.00           H  
HETATM41408  H2  HOH 2A50D     -15.401 -27.592  13.379  1.00  0.00           H  
HETATM41409  O   HOH 2A50E     -10.729 -48.230  16.371  1.00  0.00           O  
HETATM41410  H1  HOH 2A50E      -9.912 -48.251  16.868  1.00  0.00           H  
HETATM41411  H2  HOH 2A50E     -10.455 -48.284  15.455  1.00  0.00           H  
HETATM41412  O   HOH 2A50F     -16.042 -31.472  20.930  1.00  0.00           O  
HETATM41413  H1  HOH 2A50F     -16.061 -30.554  20.657  1.00  0.00           H  
HETATM41414  H2  HOH 2A50F     -16.176 -31.443  21.877  1.00  0.00           H  
HETATM41415  O   HOH 2A510     -12.312 -39.923  12.064  1.00  0.00           O  
HETATM41416  H1  HOH 2A510     -12.700 -39.092  11.792  1.00  0.00           H  
HETATM41417  H2  HOH 2A510     -11.368 -39.768  12.038  1.00  0.00           H  
HETATM41418  O   HOH 2A511     -10.118 -28.088  31.111  1.00  0.00           O  
HETATM41419  H1  HOH 2A511     -10.991 -28.274  31.455  1.00  0.00           H  
HETATM41420  H2  HOH 2A511     -10.059 -28.613  30.312  1.00  0.00           H  
HETATM41421  O   HOH 2A512     -15.391 -33.967  21.758  1.00  0.00           O  
HETATM41422  H1  HOH 2A512     -16.274 -34.122  22.095  1.00  0.00           H  
HETATM41423  H2  HOH 2A512     -15.443 -33.108  21.338  1.00  0.00           H  
HETATM41424  O   HOH 2A513       1.603 -33.217  26.841  1.00  0.00           O  
HETATM41425  H1  HOH 2A513       2.422 -33.342  26.362  1.00  0.00           H  
HETATM41426  H2  HOH 2A513       1.658 -33.830  27.574  1.00  0.00           H  
HETATM41427  O   HOH 2A514      -9.441 -43.764  17.982  1.00  0.00           O  
HETATM41428  H1  HOH 2A514      -8.885 -44.540  17.913  1.00  0.00           H  
HETATM41429  H2  HOH 2A514      -8.905 -43.125  18.452  1.00  0.00           H  
HETATM41430  O   HOH 2A515      -9.432 -30.420  40.088  1.00  0.00           O  
HETATM41431  H1  HOH 2A515      -9.149 -29.545  39.819  1.00  0.00           H  
HETATM41432  H2  HOH 2A515      -8.912 -30.611  40.868  1.00  0.00           H  
HETATM41433  O   HOH 2A516      -9.371 -33.301  28.107  1.00  0.00           O  
HETATM41434  H1  HOH 2A516      -9.260 -32.493  27.606  1.00  0.00           H  
HETATM41435  H2  HOH 2A516      -8.500 -33.488  28.457  1.00  0.00           H  
HETATM41436  O   HOH 2A517     -16.445 -35.542  38.014  1.00  0.00           O  
HETATM41437  H1  HOH 2A517     -16.673 -36.059  38.787  1.00  0.00           H  
HETATM41438  H2  HOH 2A517     -15.747 -34.959  38.311  1.00  0.00           H  
HETATM41439  O   HOH 2A518      -5.367 -30.149  40.788  1.00  0.00           O  
HETATM41440  H1  HOH 2A518      -4.999 -31.031  40.737  1.00  0.00           H  
HETATM41441  H2  HOH 2A518      -4.675 -29.580  40.451  1.00  0.00           H  
HETATM41442  O   HOH 2A519       3.280 -36.313  23.897  1.00  0.00           O  
HETATM41443  H1  HOH 2A519       2.795 -37.133  23.984  1.00  0.00           H  
HETATM41444  H2  HOH 2A519       4.143 -36.577  23.578  1.00  0.00           H  
HETATM41445  O   HOH 2A51A      -4.369 -37.841  20.065  1.00  0.00           O  
HETATM41446  H1  HOH 2A51A      -3.466 -37.532  19.987  1.00  0.00           H  
HETATM41447  H2  HOH 2A51A      -4.884 -37.205  19.568  1.00  0.00           H  
HETATM41448  O   HOH 2A51B     -10.497 -36.754  19.557  1.00  0.00           O  
HETATM41449  H1  HOH 2A51B     -11.215 -36.347  20.043  1.00  0.00           H  
HETATM41450  H2  HOH 2A51B     -10.782 -37.657  19.420  1.00  0.00           H  
HETATM41451  O   HOH 2A51C     -19.741 -48.824  20.398  1.00  0.00           O  
HETATM41452  H1  HOH 2A51C     -19.219 -48.465  21.115  1.00  0.00           H  
HETATM41453  H2  HOH 2A51C     -20.465 -48.206  20.295  1.00  0.00           H  
HETATM41454  O   HOH 2A51D     -20.975 -33.507  19.241  1.00  0.00           O  
HETATM41455  H1  HOH 2A51D     -21.573 -33.380  18.505  1.00  0.00           H  
HETATM41456  H2  HOH 2A51D     -21.447 -34.087  19.837  1.00  0.00           H  
HETATM41457  O   HOH 2A51E     -10.681 -38.546  26.667  1.00  0.00           O  
HETATM41458  H1  HOH 2A51E     -10.055 -37.832  26.787  1.00  0.00           H  
HETATM41459  H2  HOH 2A51E     -10.162 -39.259  26.292  1.00  0.00           H  
HETATM41460  O   HOH 2A51F       4.629 -42.042  26.363  1.00  0.00           O  
HETATM41461  H1  HOH 2A51F       4.422 -42.454  25.525  1.00  0.00           H  
HETATM41462  H2  HOH 2A51F       3.805 -41.643  26.644  1.00  0.00           H  
HETATM41463  O   HOH 2A520     -17.822 -36.264  32.048  1.00  0.00           O  
HETATM41464  H1  HOH 2A520     -18.409 -36.158  31.299  1.00  0.00           H  
HETATM41465  H2  HOH 2A520     -17.365 -35.426  32.115  1.00  0.00           H  
HETATM41466  O   HOH 2A521     -21.979 -46.361  26.266  1.00  0.00           O  
HETATM41467  H1  HOH 2A521     -22.187 -46.779  25.430  1.00  0.00           H  
HETATM41468  H2  HOH 2A521     -21.414 -45.624  26.031  1.00  0.00           H  
HETATM41469  O   HOH 2A522      -3.819 -47.602  25.640  1.00  0.00           O  
HETATM41470  H1  HOH 2A522      -2.928 -47.729  25.314  1.00  0.00           H  
HETATM41471  H2  HOH 2A522      -3.845 -46.685  25.915  1.00  0.00           H  
HETATM41472  O   HOH 2A523     -11.220 -30.603  15.957  1.00  0.00           O  
HETATM41473  H1  HOH 2A523     -11.347 -30.316  16.861  1.00  0.00           H  
HETATM41474  H2  HOH 2A523     -10.287 -30.467  15.791  1.00  0.00           H  
HETATM41475  O   HOH 2A524     -12.965 -35.563  20.877  1.00  0.00           O  
HETATM41476  H1  HOH 2A524     -12.680 -35.608  21.789  1.00  0.00           H  
HETATM41477  H2  HOH 2A524     -13.704 -34.955  20.886  1.00  0.00           H  
HETATM41478  O   HOH 2A525     -18.884 -32.197  12.490  1.00  0.00           O  
HETATM41479  H1  HOH 2A525     -17.975 -32.393  12.719  1.00  0.00           H  
HETATM41480  H2  HOH 2A525     -19.078 -32.783  11.759  1.00  0.00           H  
HETATM41481  O   HOH 2A526     -18.212 -47.498  22.085  1.00  0.00           O  
HETATM41482  H1  HOH 2A526     -17.464 -46.903  22.129  1.00  0.00           H  
HETATM41483  H2  HOH 2A526     -18.971 -46.944  22.269  1.00  0.00           H  
HETATM41484  O   HOH 2A527     -10.136 -39.492  21.278  1.00  0.00           O  
HETATM41485  H1  HOH 2A527     -11.087 -39.566  21.196  1.00  0.00           H  
HETATM41486  H2  HOH 2A527      -9.796 -40.275  20.844  1.00  0.00           H  
HETATM41487  O   HOH 2A528     -10.332 -32.801  31.161  1.00  0.00           O  
HETATM41488  H1  HOH 2A528     -10.790 -33.188  30.415  1.00  0.00           H  
HETATM41489  H2  HOH 2A528     -10.020 -31.955  30.837  1.00  0.00           H  
HETATM41490  O   HOH 2A529      -6.247 -34.899  25.386  1.00  0.00           O  
HETATM41491  H1  HOH 2A529      -7.200 -34.879  25.466  1.00  0.00           H  
HETATM41492  H2  HOH 2A529      -5.928 -34.650  26.254  1.00  0.00           H  
HETATM41493  O   HOH 2A52A      -6.209 -44.016  11.580  1.00  0.00           O  
HETATM41494  H1  HOH 2A52A      -7.121 -43.748  11.696  1.00  0.00           H  
HETATM41495  H2  HOH 2A52A      -5.975 -44.435  12.409  1.00  0.00           H  
HETATM41496  O   HOH 2A52B      -3.388 -36.834  28.847  1.00  0.00           O  
HETATM41497  H1  HOH 2A52B      -2.842 -37.547  28.516  1.00  0.00           H  
HETATM41498  H2  HOH 2A52B      -3.262 -36.123  28.218  1.00  0.00           H  
HETATM41499  O   HOH 2A52C      -8.077 -38.047  20.828  1.00  0.00           O  
HETATM41500  H1  HOH 2A52C      -8.866 -38.436  21.205  1.00  0.00           H  
HETATM41501  H2  HOH 2A52C      -7.840 -38.632  20.109  1.00  0.00           H  
HETATM41502  O   HOH 2A52D     -12.293 -36.853  14.386  1.00  0.00           O  
HETATM41503  H1  HOH 2A52D     -12.577 -36.831  15.299  1.00  0.00           H  
HETATM41504  H2  HOH 2A52D     -11.889 -37.714  14.280  1.00  0.00           H  
HETATM41505  O   HOH 2A52E     -13.570 -30.617  23.564  1.00  0.00           O  
HETATM41506  H1  HOH 2A52E     -14.502 -30.780  23.707  1.00  0.00           H  
HETATM41507  H2  HOH 2A52E     -13.489 -29.663  23.569  1.00  0.00           H  
HETATM41508  O   HOH 2A52F      -7.371 -28.227  27.215  1.00  0.00           O  
HETATM41509  H1  HOH 2A52F      -6.632 -28.821  27.084  1.00  0.00           H  
HETATM41510  H2  HOH 2A52F      -7.453 -27.758  26.384  1.00  0.00           H  
HETATM41511  O   HOH 2A530     -17.791 -44.916  17.524  1.00  0.00           O  
HETATM41512  H1  HOH 2A530     -17.349 -44.633  18.324  1.00  0.00           H  
HETATM41513  H2  HOH 2A530     -17.396 -44.386  16.831  1.00  0.00           H  
HETATM41514  O   HOH 2A531      -6.351 -38.123  35.960  1.00  0.00           O  
HETATM41515  H1  HOH 2A531      -7.122 -38.586  35.632  1.00  0.00           H  
HETATM41516  H2  HOH 2A531      -5.614 -38.539  35.514  1.00  0.00           H  
HETATM41517  O   HOH 2A532      -3.180 -31.977  12.732  1.00  0.00           O  
HETATM41518  H1  HOH 2A532      -2.823 -31.103  12.573  1.00  0.00           H  
HETATM41519  H2  HOH 2A532      -3.768 -31.864  13.478  1.00  0.00           H  
HETATM41520  O   HOH 2A533       2.980 -35.707  27.776  1.00  0.00           O  
HETATM41521  H1  HOH 2A533       3.328 -36.293  28.448  1.00  0.00           H  
HETATM41522  H2  HOH 2A533       2.298 -36.219  27.341  1.00  0.00           H  
HETATM41523  O   HOH 2A534       4.309 -37.859  20.887  1.00  0.00           O  
HETATM41524  H1  HOH 2A534       4.723 -37.619  21.716  1.00  0.00           H  
HETATM41525  H2  HOH 2A534       4.729 -37.296  20.237  1.00  0.00           H  
HETATM41526  O   HOH 2A535      -9.274 -22.225  20.113  1.00  0.00           O  
HETATM41527  H1  HOH 2A535      -9.337 -21.969  21.034  1.00  0.00           H  
HETATM41528  H2  HOH 2A535      -9.326 -23.181  20.126  1.00  0.00           H  
HETATM41529  O   HOH 2A536     -17.741 -39.553  20.914  1.00  0.00           O  
HETATM41530  H1  HOH 2A536     -18.519 -38.998  20.857  1.00  0.00           H  
HETATM41531  H2  HOH 2A536     -17.980 -40.351  20.442  1.00  0.00           H  
HETATM41532  O   HOH 2A537      -6.199 -38.598  15.586  1.00  0.00           O  
HETATM41533  H1  HOH 2A537      -5.609 -37.854  15.711  1.00  0.00           H  
HETATM41534  H2  HOH 2A537      -5.947 -39.221  16.267  1.00  0.00           H  
HETATM41535  O   HOH 2A538      -9.609 -37.462  23.751  1.00  0.00           O  
HETATM41536  H1  HOH 2A538      -8.860 -36.872  23.662  1.00  0.00           H  
HETATM41537  H2  HOH 2A538      -9.331 -38.269  23.317  1.00  0.00           H  
HETATM41538  O   HOH 2A539     -18.278 -29.445  21.743  1.00  0.00           O  
HETATM41539  H1  HOH 2A539     -18.941 -29.200  22.388  1.00  0.00           H  
HETATM41540  H2  HOH 2A539     -18.750 -29.981  21.106  1.00  0.00           H  
HETATM41541  O   HOH 2A53A     -13.640 -43.957  22.331  1.00  0.00           O  
HETATM41542  H1  HOH 2A53A     -13.726 -43.286  21.653  1.00  0.00           H  
HETATM41543  H2  HOH 2A53A     -12.793 -43.779  22.739  1.00  0.00           H  
HETATM41544  O   HOH 2A53B     -15.800 -25.330  24.432  1.00  0.00           O  
HETATM41545  H1  HOH 2A53B     -15.009 -24.860  24.168  1.00  0.00           H  
HETATM41546  H2  HOH 2A53B     -16.519 -24.796  24.095  1.00  0.00           H  
HETATM41547  O   HOH 2A53C     -16.171 -34.993  15.533  1.00  0.00           O  
HETATM41548  H1  HOH 2A53C     -15.489 -34.379  15.262  1.00  0.00           H  
HETATM41549  H2  HOH 2A53C     -16.247 -34.866  16.479  1.00  0.00           H  
HETATM41550  O   HOH 2A53D     -15.581 -28.786  22.903  1.00  0.00           O  
HETATM41551  H1  HOH 2A53D     -16.481 -29.111  22.868  1.00  0.00           H  
HETATM41552  H2  HOH 2A53D     -15.672 -27.839  23.011  1.00  0.00           H  
HETATM41553  O   HOH 2A53E     -20.135 -21.538  21.199  1.00  0.00           O  
HETATM41554  H1  HOH 2A53E     -19.200 -21.746  21.201  1.00  0.00           H  
HETATM41555  H2  HOH 2A53E     -20.173 -20.607  20.981  1.00  0.00           H  
HETATM41556  O   HOH 2A53F      -6.316 -42.997  17.566  1.00  0.00           O  
HETATM41557  H1  HOH 2A53F      -5.399 -43.182  17.364  1.00  0.00           H  
HETATM41558  H2  HOH 2A53F      -6.805 -43.387  16.842  1.00  0.00           H  
HETATM41559  O   HOH 2A540       0.648 -41.364  19.856  1.00  0.00           O  
HETATM41560  H1  HOH 2A540       0.758 -42.063  19.211  1.00  0.00           H  
HETATM41561  H2  HOH 2A540       1.326 -40.726  19.636  1.00  0.00           H  
HETATM41562  O   HOH 2A541     -14.523 -36.952  19.122  1.00  0.00           O  
HETATM41563  H1  HOH 2A541     -13.769 -36.516  19.519  1.00  0.00           H  
HETATM41564  H2  HOH 2A541     -14.895 -37.480  19.828  1.00  0.00           H  
HETATM41565  O   HOH 2A542      -6.332 -37.461  32.319  1.00  0.00           O  
HETATM41566  H1  HOH 2A542      -6.595 -38.297  32.703  1.00  0.00           H  
HETATM41567  H2  HOH 2A542      -7.149 -36.971  32.226  1.00  0.00           H  
HETATM41568  O   HOH 2A543      -7.766 -45.165  30.294  1.00  0.00           O  
HETATM41569  H1  HOH 2A543      -7.063 -44.515  30.291  1.00  0.00           H  
HETATM41570  H2  HOH 2A543      -7.976 -45.287  31.220  1.00  0.00           H  
HETATM41571  O   HOH 2A544     -12.528 -40.667  34.853  1.00  0.00           O  
HETATM41572  H1  HOH 2A544     -12.253 -41.300  35.517  1.00  0.00           H  
HETATM41573  H2  HOH 2A544     -12.242 -39.821  35.197  1.00  0.00           H  
HETATM41574  O   HOH 2A545      -5.834 -40.158  28.262  1.00  0.00           O  
HETATM41575  H1  HOH 2A545      -5.978 -39.343  28.743  1.00  0.00           H  
HETATM41576  H2  HOH 2A545      -4.918 -40.378  28.431  1.00  0.00           H  
HETATM41577  O   HOH 2A546     -16.349 -39.089  13.148  1.00  0.00           O  
HETATM41578  H1  HOH 2A546     -15.474 -39.399  13.380  1.00  0.00           H  
HETATM41579  H2  HOH 2A546     -16.803 -39.000  13.986  1.00  0.00           H  
HETATM41580  O   HOH 2A547     -16.706 -39.240  37.735  1.00  0.00           O  
HETATM41581  H1  HOH 2A547     -17.094 -38.643  38.375  1.00  0.00           H  
HETATM41582  H2  HOH 2A547     -16.304 -38.666  37.084  1.00  0.00           H  
HETATM41583  O   HOH 2A548     -10.685 -40.434  29.028  1.00  0.00           O  
HETATM41584  H1  HOH 2A548     -11.601 -40.321  29.284  1.00  0.00           H  
HETATM41585  H2  HOH 2A548     -10.455 -39.614  28.591  1.00  0.00           H  
HETATM41586  O   HOH 2A549       2.960 -35.304  17.822  1.00  0.00           O  
HETATM41587  H1  HOH 2A549       2.040 -35.070  17.700  1.00  0.00           H  
HETATM41588  H2  HOH 2A549       3.358 -34.520  18.200  1.00  0.00           H  
HETATM41589  O   HOH 2A54A     -18.781 -38.957  32.790  1.00  0.00           O  
HETATM41590  H1  HOH 2A54A     -19.685 -38.710  32.984  1.00  0.00           H  
HETATM41591  H2  HOH 2A54A     -18.291 -38.137  32.845  1.00  0.00           H  
HETATM41592  O   HOH 2A54B      -8.474 -35.148  32.755  1.00  0.00           O  
HETATM41593  H1  HOH 2A54B      -9.244 -34.582  32.699  1.00  0.00           H  
HETATM41594  H2  HOH 2A54B      -8.428 -35.400  33.677  1.00  0.00           H  
HETATM41595  O   HOH 2A54C     -18.797 -42.943  15.786  1.00  0.00           O  
HETATM41596  H1  HOH 2A54C     -18.235 -42.201  15.563  1.00  0.00           H  
HETATM41597  H2  HOH 2A54C     -19.046 -42.790  16.698  1.00  0.00           H  
HETATM41598  O   HOH 2A54D      -2.673 -27.903  32.909  1.00  0.00           O  
HETATM41599  H1  HOH 2A54D      -2.643 -26.949  32.835  1.00  0.00           H  
HETATM41600  H2  HOH 2A54D      -2.956 -28.201  32.045  1.00  0.00           H  
HETATM41601  O   HOH 2A54E      -7.974 -36.010  35.573  1.00  0.00           O  
HETATM41602  H1  HOH 2A54E      -7.221 -36.413  36.005  1.00  0.00           H  
HETATM41603  H2  HOH 2A54E      -8.665 -36.671  35.629  1.00  0.00           H  
HETATM41604  O   HOH 2A54F      -3.865 -36.112  32.766  1.00  0.00           O  
HETATM41605  H1  HOH 2A54F      -4.607 -36.087  33.369  1.00  0.00           H  
HETATM41606  H2  HOH 2A54F      -4.139 -35.571  32.025  1.00  0.00           H  
HETATM41607  O   HOH 2A550      -0.586 -37.518  14.587  1.00  0.00           O  
HETATM41608  H1  HOH 2A550      -1.478 -37.172  14.569  1.00  0.00           H  
HETATM41609  H2  HOH 2A550      -0.061 -36.850  14.146  1.00  0.00           H  
HETATM41610  O   HOH 2A551     -16.293 -22.766  34.957  1.00  0.00           O  
HETATM41611  H1  HOH 2A551     -15.644 -22.564  34.283  1.00  0.00           H  
HETATM41612  H2  HOH 2A551     -17.100 -22.933  34.470  1.00  0.00           H  
HETATM41613  O   HOH 2A552      -5.756 -34.023  31.972  1.00  0.00           O  
HETATM41614  H1  HOH 2A552      -5.333 -33.602  32.721  1.00  0.00           H  
HETATM41615  H2  HOH 2A552      -6.648 -34.202  32.270  1.00  0.00           H  
HETATM41616  O   HOH 2A553      -9.197 -33.629  35.201  1.00  0.00           O  
HETATM41617  H1  HOH 2A553      -8.542 -33.075  34.776  1.00  0.00           H  
HETATM41618  H2  HOH 2A553      -8.686 -34.296  35.659  1.00  0.00           H  
HETATM41619  O   HOH 2A554      -4.046 -31.380  28.503  1.00  0.00           O  
HETATM41620  H1  HOH 2A554      -3.316 -30.777  28.364  1.00  0.00           H  
HETATM41621  H2  HOH 2A554      -3.908 -31.725  29.385  1.00  0.00           H  
HETATM41622  O   HOH 2A555      -6.450 -39.779  25.777  1.00  0.00           O  
HETATM41623  H1  HOH 2A555      -5.965 -38.954  25.779  1.00  0.00           H  
HETATM41624  H2  HOH 2A555      -6.410 -40.083  26.684  1.00  0.00           H  
HETATM41625  O   HOH 2A556      -7.114 -44.503  14.940  1.00  0.00           O  
HETATM41626  H1  HOH 2A556      -6.850 -45.366  15.259  1.00  0.00           H  
HETATM41627  H2  HOH 2A556      -7.840 -44.681  14.341  1.00  0.00           H  
HETATM41628  O   HOH 2A557     -12.030 -35.744  34.727  1.00  0.00           O  
HETATM41629  H1  HOH 2A557     -11.377 -35.637  34.035  1.00  0.00           H  
HETATM41630  H2  HOH 2A557     -12.345 -34.857  34.899  1.00  0.00           H  
HETATM41631  O   HOH 2A558     -14.873 -44.045  27.925  1.00  0.00           O  
HETATM41632  H1  HOH 2A558     -15.695 -44.028  27.435  1.00  0.00           H  
HETATM41633  H2  HOH 2A558     -15.142 -44.084  28.843  1.00  0.00           H  
HETATM41634  O   HOH 2A559     -13.888 -38.907  23.844  1.00  0.00           O  
HETATM41635  H1  HOH 2A559     -13.332 -39.679  23.736  1.00  0.00           H  
HETATM41636  H2  HOH 2A559     -13.990 -38.816  24.792  1.00  0.00           H  
HETATM41637  O   HOH 2A55A     -12.653 -38.139  35.879  1.00  0.00           O  
HETATM41638  H1  HOH 2A55A     -12.398 -37.306  35.481  1.00  0.00           H  
HETATM41639  H2  HOH 2A55A     -13.419 -38.419  35.378  1.00  0.00           H  
HETATM41640  O   HOH 2A55B       4.658 -41.522  13.534  1.00  0.00           O  
HETATM41641  H1  HOH 2A55B       4.697 -41.816  14.444  1.00  0.00           H  
HETATM41642  H2  HOH 2A55B       5.367 -41.997  13.099  1.00  0.00           H  
HETATM41643  O   HOH 2A55C     -11.341 -42.698  37.102  1.00  0.00           O  
HETATM41644  H1  HOH 2A55C     -11.951 -41.994  37.320  1.00  0.00           H  
HETATM41645  H2  HOH 2A55C     -11.883 -43.362  36.676  1.00  0.00           H  
HETATM41646  O   HOH 2A55D      -2.099 -39.407  40.730  1.00  0.00           O  
HETATM41647  H1  HOH 2A55D      -1.213 -39.767  40.677  1.00  0.00           H  
HETATM41648  H2  HOH 2A55D      -2.673 -40.162  40.605  1.00  0.00           H  
HETATM41649  O   HOH 2A55E      -6.336 -42.993  29.598  1.00  0.00           O  
HETATM41650  H1  HOH 2A55E      -5.433 -43.174  29.335  1.00  0.00           H  
HETATM41651  H2  HOH 2A55E      -6.387 -42.038  29.641  1.00  0.00           H  
HETATM41652  O   HOH 2A55F      -8.277 -29.387  36.112  1.00  0.00           O  
HETATM41653  H1  HOH 2A55F      -8.585 -29.956  36.817  1.00  0.00           H  
HETATM41654  H2  HOH 2A55F      -7.323 -29.404  36.189  1.00  0.00           H  
HETATM41655  O   HOH 2A560     -11.863 -30.956  29.721  1.00  0.00           O  
HETATM41656  H1  HOH 2A560     -12.573 -31.007  29.081  1.00  0.00           H  
HETATM41657  H2  HOH 2A560     -11.213 -30.384  29.313  1.00  0.00           H  
HETATM41658  O   HOH 2A561      -2.596 -38.701  24.804  1.00  0.00           O  
HETATM41659  H1  HOH 2A561      -3.371 -38.279  25.175  1.00  0.00           H  
HETATM41660  H2  HOH 2A561      -2.473 -38.275  23.956  1.00  0.00           H  
HETATM41661  O   HOH 2A562     -21.130 -35.921  36.855  1.00  0.00           O  
HETATM41662  H1  HOH 2A562     -20.638 -36.069  36.048  1.00  0.00           H  
HETATM41663  H2  HOH 2A562     -21.441 -36.790  37.110  1.00  0.00           H  
HETATM41664  O   HOH 2A563      -9.493 -19.555  37.947  1.00  0.00           O  
HETATM41665  H1  HOH 2A563      -8.800 -19.022  37.556  1.00  0.00           H  
HETATM41666  H2  HOH 2A563      -9.835 -19.017  38.661  1.00  0.00           H  
HETATM41667  O   HOH 2A564     -18.499 -25.174  11.328  1.00  0.00           O  
HETATM41668  H1  HOH 2A564     -18.078 -24.925  12.151  1.00  0.00           H  
HETATM41669  H2  HOH 2A564     -17.789 -25.529  10.794  1.00  0.00           H  
HETATM41670  O   HOH 2A565     -21.145 -30.526  12.679  1.00  0.00           O  
HETATM41671  H1  HOH 2A565     -21.016 -29.578  12.708  1.00  0.00           H  
HETATM41672  H2  HOH 2A565     -20.300 -30.875  12.398  1.00  0.00           H  
HETATM41673  O   HOH 2A566     -18.509 -40.619  29.498  1.00  0.00           O  
HETATM41674  H1  HOH 2A566     -17.910 -40.915  30.184  1.00  0.00           H  
HETATM41675  H2  HOH 2A566     -18.984 -41.408  29.238  1.00  0.00           H  
HETATM41676  O   HOH 2A567     -18.262 -42.530  34.422  1.00  0.00           O  
HETATM41677  H1  HOH 2A567     -18.309 -43.486  34.407  1.00  0.00           H  
HETATM41678  H2  HOH 2A567     -18.915 -42.247  33.783  1.00  0.00           H  
HETATM41679  O   HOH 2A568     -20.618 -36.012  14.521  1.00  0.00           O  
HETATM41680  H1  HOH 2A568     -21.451 -36.380  14.818  1.00  0.00           H  
HETATM41681  H2  HOH 2A568     -20.711 -35.069  14.657  1.00  0.00           H  
HETATM41682  O   HOH 2A569     -12.093 -46.506  36.901  1.00  0.00           O  
HETATM41683  H1  HOH 2A569     -12.278 -46.452  37.838  1.00  0.00           H  
HETATM41684  H2  HOH 2A569     -12.498 -45.722  36.530  1.00  0.00           H  
HETATM41685  O   HOH 2A56A     -20.700 -39.191  38.393  1.00  0.00           O  
HETATM41686  H1  HOH 2A56A     -20.464 -40.077  38.119  1.00  0.00           H  
HETATM41687  H2  HOH 2A56A     -20.075 -38.979  39.086  1.00  0.00           H  
HETATM41688  O   HOH 2A56B      -4.057 -44.957  26.273  1.00  0.00           O  
HETATM41689  H1  HOH 2A56B      -3.565 -44.293  25.790  1.00  0.00           H  
HETATM41690  H2  HOH 2A56B      -4.909 -44.988  25.838  1.00  0.00           H  
HETATM41691  O   HOH 2A56C     -15.023 -19.105  33.750  1.00  0.00           O  
HETATM41692  H1  HOH 2A56C     -14.238 -18.560  33.800  1.00  0.00           H  
HETATM41693  H2  HOH 2A56C     -15.005 -19.472  32.866  1.00  0.00           H  
HETATM41694  O   HOH 2A56D     -13.883 -31.872  37.482  1.00  0.00           O  
HETATM41695  H1  HOH 2A56D     -13.560 -32.410  36.758  1.00  0.00           H  
HETATM41696  H2  HOH 2A56D     -13.638 -30.978  37.244  1.00  0.00           H  
HETATM41697  O   HOH 2A56E     -18.477 -42.233  39.211  1.00  0.00           O  
HETATM41698  H1  HOH 2A56E     -17.900 -42.010  38.481  1.00  0.00           H  
HETATM41699  H2  HOH 2A56E     -17.943 -42.087  39.992  1.00  0.00           H  
HETATM41700  O   HOH 2A56F     -15.150 -38.694  34.649  1.00  0.00           O  
HETATM41701  H1  HOH 2A56F     -15.808 -38.101  35.012  1.00  0.00           H  
HETATM41702  H2  HOH 2A56F     -15.636 -39.490  34.433  1.00  0.00           H  
HETATM41703  O   HOH 2A570     -21.537 -39.606  23.901  1.00  0.00           O  
HETATM41704  H1  HOH 2A570     -22.048 -38.985  24.419  1.00  0.00           H  
HETATM41705  H2  HOH 2A570     -22.189 -40.187  23.511  1.00  0.00           H  
HETATM41706  O   HOH 2A571     -14.053 -47.031  14.658  1.00  0.00           O  
HETATM41707  H1  HOH 2A571     -14.603 -46.960  13.877  1.00  0.00           H  
HETATM41708  H2  HOH 2A571     -13.199 -46.700  14.380  1.00  0.00           H  
HETATM41709  O   HOH 2A572      -8.616 -23.244  37.532  1.00  0.00           O  
HETATM41710  H1  HOH 2A572      -9.351 -23.797  37.268  1.00  0.00           H  
HETATM41711  H2  HOH 2A572      -8.083 -23.160  36.741  1.00  0.00           H  
HETATM41712  O   HOH 2A573     -17.018 -41.654  36.787  1.00  0.00           O  
HETATM41713  H1  HOH 2A573     -17.499 -41.768  35.968  1.00  0.00           H  
HETATM41714  H2  HOH 2A573     -16.899 -40.708  36.866  1.00  0.00           H  
HETATM41715  O   HOH 2A574      -9.862 -37.974  36.246  1.00  0.00           O  
HETATM41716  H1  HOH 2A574     -10.700 -38.108  35.804  1.00  0.00           H  
HETATM41717  H2  HOH 2A574      -9.563 -38.856  36.466  1.00  0.00           H  
HETATM41718  O   HOH 2A575       0.595 -42.724  28.392  1.00  0.00           O  
HETATM41719  H1  HOH 2A575      -0.344 -42.764  28.210  1.00  0.00           H  
HETATM41720  H2  HOH 2A575       1.009 -43.053  27.594  1.00  0.00           H  
HETATM41721  O   HOH 2A576     -19.016 -37.325  26.364  1.00  0.00           O  
HETATM41722  H1  HOH 2A576     -19.780 -37.745  26.758  1.00  0.00           H  
HETATM41723  H2  HOH 2A576     -18.266 -37.771  26.759  1.00  0.00           H  
HETATM41724  O   HOH 2A577      -7.868 -30.948  29.896  1.00  0.00           O  
HETATM41725  H1  HOH 2A577      -7.703 -30.260  29.250  1.00  0.00           H  
HETATM41726  H2  HOH 2A577      -7.506 -31.740  29.500  1.00  0.00           H  
HETATM41727  O   HOH 2A578     -12.750 -47.380  33.610  1.00  0.00           O  
HETATM41728  H1  HOH 2A578     -12.375 -47.499  34.483  1.00  0.00           H  
HETATM41729  H2  HOH 2A578     -12.000 -47.174  33.052  1.00  0.00           H  
HETATM41730  O   HOH 2A579     -19.799 -46.759  33.838  1.00  0.00           O  
HETATM41731  H1  HOH 2A579     -19.128 -46.207  34.241  1.00  0.00           H  
HETATM41732  H2  HOH 2A579     -20.419 -46.140  33.454  1.00  0.00           H  
HETATM41733  O   HOH 2A57A     -16.371 -32.250  18.310  1.00  0.00           O  
HETATM41734  H1  HOH 2A57A     -16.558 -33.180  18.435  1.00  0.00           H  
HETATM41735  H2  HOH 2A57A     -16.340 -31.889  19.196  1.00  0.00           H  
HETATM41736  O   HOH 2A57B     -14.627 -33.949  39.237  1.00  0.00           O  
HETATM41737  H1  HOH 2A57B     -14.204 -33.184  38.846  1.00  0.00           H  
HETATM41738  H2  HOH 2A57B     -15.113 -33.599  39.984  1.00  0.00           H  
HETATM41739  O   HOH 2A57C     -22.398 -48.168  40.182  1.00  0.00           O  
HETATM41740  H1  HOH 2A57C     -21.598 -47.722  40.460  1.00  0.00           H  
HETATM41741  H2  HOH 2A57C     -23.065 -47.481  40.174  1.00  0.00           H  
HETATM41742  O   HOH 2A57D     -11.442 -36.580  30.204  1.00  0.00           O  
HETATM41743  H1  HOH 2A57D     -11.944 -37.370  30.007  1.00  0.00           H  
HETATM41744  H2  HOH 2A57D     -11.521 -36.043  29.415  1.00  0.00           H  
HETATM41745  O   HOH 2A57E     -21.134 -20.838  39.816  1.00  0.00           O  
HETATM41746  H1  HOH 2A57E     -20.907 -21.032  38.906  1.00  0.00           H  
HETATM41747  H2  HOH 2A57E     -21.268 -19.891  39.833  1.00  0.00           H  
HETATM41748  O   HOH 2A57F     -15.350 -29.515  40.119  1.00  0.00           O  
HETATM41749  H1  HOH 2A57F     -15.113 -30.029  40.891  1.00  0.00           H  
HETATM41750  H2  HOH 2A57F     -15.945 -28.843  40.451  1.00  0.00           H  
HETATM41751  O   HOH 2A580     -13.361 -44.284  35.952  1.00  0.00           O  
HETATM41752  H1  HOH 2A580     -14.260 -44.221  36.275  1.00  0.00           H  
HETATM41753  H2  HOH 2A580     -13.451 -44.330  35.000  1.00  0.00           H  
HETATM41754  O   HOH 2A581     -16.014 -37.386  40.763  1.00  0.00           O  
HETATM41755  H1  HOH 2A581     -15.066 -37.256  40.771  1.00  0.00           H  
HETATM41756  H2  HOH 2A581     -16.183 -37.972  41.501  1.00  0.00           H  
HETATM41757  O   HOH 2A582     -16.762 -40.547  33.785  1.00  0.00           O  
HETATM41758  H1  HOH 2A582     -17.169 -41.405  33.903  1.00  0.00           H  
HETATM41759  H2  HOH 2A582     -17.275 -40.131  33.092  1.00  0.00           H  
HETATM41760  O   HOH 2A583     -18.214 -46.308  40.898  1.00  0.00           O  
HETATM41761  H1  HOH 2A583     -18.770 -46.380  41.673  1.00  0.00           H  
HETATM41762  H2  HOH 2A583     -18.698 -46.766  40.211  1.00  0.00           H  
HETATM41763  O   HOH 2A584       4.761 -48.889  38.614  1.00  0.00           O  
HETATM41764  H1  HOH 2A584       5.131 -48.145  39.089  1.00  0.00           H  
HETATM41765  H2  HOH 2A584       5.286 -48.950  37.816  1.00  0.00           H  
HETATM41766  O   HOH 2A585      -5.346 -45.263  33.596  1.00  0.00           O  
HETATM41767  H1  HOH 2A585      -5.314 -46.177  33.880  1.00  0.00           H  
HETATM41768  H2  HOH 2A585      -4.836 -45.246  32.786  1.00  0.00           H  
HETATM41769  O   HOH 2A586     -11.139 -34.392  14.487  1.00  0.00           O  
HETATM41770  H1  HOH 2A586     -10.743 -34.117  13.661  1.00  0.00           H  
HETATM41771  H2  HOH 2A586     -11.571 -35.221  14.282  1.00  0.00           H  
HETATM41772  O   HOH 2A587      -9.515 -47.150  35.574  1.00  0.00           O  
HETATM41773  H1  HOH 2A587      -8.874 -47.243  36.279  1.00  0.00           H  
HETATM41774  H2  HOH 2A587     -10.282 -46.764  35.997  1.00  0.00           H  
HETATM41775  O   HOH 2A588     -14.953 -37.962  32.047  1.00  0.00           O  
HETATM41776  H1  HOH 2A588     -15.877 -37.805  31.853  1.00  0.00           H  
HETATM41777  H2  HOH 2A588     -14.945 -38.250  32.960  1.00  0.00           H  
HETATM41778  O   HOH 2A589     -15.984 -31.641  34.836  1.00  0.00           O  
HETATM41779  H1  HOH 2A589     -15.104 -31.726  35.202  1.00  0.00           H  
HETATM41780  H2  HOH 2A589     -16.198 -30.713  34.937  1.00  0.00           H  
HETATM41781  O   HOH 2A58A     -16.962 -40.788  16.632  1.00  0.00           O  
HETATM41782  H1  HOH 2A58A     -17.531 -40.036  16.797  1.00  0.00           H  
HETATM41783  H2  HOH 2A58A     -16.204 -40.645  17.198  1.00  0.00           H  
HETATM41784  O   HOH 2A58B       5.943 -40.629  22.668  1.00  0.00           O  
HETATM41785  H1  HOH 2A58B       6.020 -41.543  22.393  1.00  0.00           H  
HETATM41786  H2  HOH 2A58B       5.121 -40.330  22.280  1.00  0.00           H  
HETATM41787  O   HOH 2A58C      -3.108 -39.154  13.260  1.00  0.00           O  
HETATM41788  H1  HOH 2A58C      -2.640 -39.777  13.815  1.00  0.00           H  
HETATM41789  H2  HOH 2A58C      -2.628 -39.163  12.431  1.00  0.00           H  
HETATM41790  O   HOH 2A58D     -19.278 -29.941  17.737  1.00  0.00           O  
HETATM41791  H1  HOH 2A58D     -18.881 -29.096  17.950  1.00  0.00           H  
HETATM41792  H2  HOH 2A58D     -18.764 -30.268  16.999  1.00  0.00           H  
HETATM41793  O   HOH 2A58E     -17.264 -44.224  26.717  1.00  0.00           O  
HETATM41794  H1  HOH 2A58E     -17.746 -43.672  26.102  1.00  0.00           H  
HETATM41795  H2  HOH 2A58E     -17.891 -44.409  27.416  1.00  0.00           H  
HETATM41796  O   HOH 2A58F      -8.922 -40.515  36.579  1.00  0.00           O  
HETATM41797  H1  HOH 2A58F      -9.636 -41.148  36.650  1.00  0.00           H  
HETATM41798  H2  HOH 2A58F      -8.451 -40.590  37.409  1.00  0.00           H  
HETATM41799  O   HOH 2A590      -8.021 -31.959  18.159  1.00  0.00           O  
HETATM41800  H1  HOH 2A590      -8.726 -32.253  17.581  1.00  0.00           H  
HETATM41801  H2  HOH 2A590      -8.463 -31.717  18.973  1.00  0.00           H  
HETATM41802  O   HOH 2A591     -22.556 -39.133  36.452  1.00  0.00           O  
HETATM41803  H1  HOH 2A591     -21.847 -39.257  37.083  1.00  0.00           H  
HETATM41804  H2  HOH 2A591     -22.120 -38.826  35.658  1.00  0.00           H  
HETATM41805  O   HOH 2A592      -8.730 -48.633  24.475  1.00  0.00           O  
HETATM41806  H1  HOH 2A592      -8.065 -49.283  24.704  1.00  0.00           H  
HETATM41807  H2  HOH 2A592      -8.585 -47.914  25.089  1.00  0.00           H  
HETATM41808  O   HOH 2A593      -0.146 -29.414  32.656  1.00  0.00           O  
HETATM41809  H1  HOH 2A593       0.112 -30.298  32.918  1.00  0.00           H  
HETATM41810  H2  HOH 2A593      -1.001 -29.282  33.067  1.00  0.00           H  
HETATM41811  O   HOH 2A594      -9.777 -30.599  21.986  1.00  0.00           O  
HETATM41812  H1  HOH 2A594      -9.802 -30.651  22.941  1.00  0.00           H  
HETATM41813  H2  HOH 2A594      -9.886 -31.505  21.694  1.00  0.00           H  
HETATM41814  O   HOH 2A595     -19.058 -44.788  38.119  1.00  0.00           O  
HETATM41815  H1  HOH 2A595     -19.986 -44.653  37.928  1.00  0.00           H  
HETATM41816  H2  HOH 2A595     -18.824 -44.064  38.699  1.00  0.00           H  
HETATM41817  O   HOH 2A596     -19.605 -36.033  34.591  1.00  0.00           O  
HETATM41818  H1  HOH 2A596     -19.646 -35.087  34.733  1.00  0.00           H  
HETATM41819  H2  HOH 2A596     -19.289 -36.126  33.692  1.00  0.00           H  
HETATM41820  O   HOH 2A597      -2.631 -46.515  35.552  1.00  0.00           O  
HETATM41821  H1  HOH 2A597      -2.978 -46.678  34.675  1.00  0.00           H  
HETATM41822  H2  HOH 2A597      -2.730 -47.350  36.009  1.00  0.00           H  
HETATM41823  O   HOH 2A598      -9.540 -25.651  21.412  1.00  0.00           O  
HETATM41824  H1  HOH 2A598      -9.352 -25.186  20.596  1.00  0.00           H  
HETATM41825  H2  HOH 2A598      -9.417 -26.575  21.195  1.00  0.00           H  
HETATM41826  O   HOH 2A599      -8.857 -36.739  27.580  1.00  0.00           O  
HETATM41827  H1  HOH 2A599      -9.238 -35.981  28.024  1.00  0.00           H  
HETATM41828  H2  HOH 2A599      -8.000 -36.852  27.991  1.00  0.00           H  
HETATM41829  O   HOH 2A59A      -1.880 -30.983  35.054  1.00  0.00           O  
HETATM41830  H1  HOH 2A59A      -1.990 -31.768  35.591  1.00  0.00           H  
HETATM41831  H2  HOH 2A59A      -1.457 -30.352  35.635  1.00  0.00           H  
HETATM41832  O   HOH 2A59B     -14.457 -31.530  11.890  1.00  0.00           O  
HETATM41833  H1  HOH 2A59B     -13.692 -31.905  11.454  1.00  0.00           H  
HETATM41834  H2  HOH 2A59B     -14.095 -31.033  12.624  1.00  0.00           H  
HETATM41835  O   HOH 2A59C     -14.530 -20.967  36.218  1.00  0.00           O  
HETATM41836  H1  HOH 2A59C     -14.716 -21.217  35.313  1.00  0.00           H  
HETATM41837  H2  HOH 2A59C     -13.783 -20.372  36.154  1.00  0.00           H  
HETATM41838  O   HOH 2A59D     -16.962 -36.979  35.640  1.00  0.00           O  
HETATM41839  H1  HOH 2A59D     -17.803 -36.658  35.312  1.00  0.00           H  
HETATM41840  H2  HOH 2A59D     -16.613 -36.253  36.156  1.00  0.00           H  
HETATM41841  O   HOH 2A59E     -24.006 -39.986  31.617  1.00  0.00           O  
HETATM41842  H1  HOH 2A59E     -24.290 -40.789  32.053  1.00  0.00           H  
HETATM41843  H2  HOH 2A59E     -24.192 -39.291  32.248  1.00  0.00           H  
HETATM41844  O   HOH 2A59F     -12.808 -38.864  30.001  1.00  0.00           O  
HETATM41845  H1  HOH 2A59F     -13.422 -39.522  29.676  1.00  0.00           H  
HETATM41846  H2  HOH 2A59F     -12.960 -38.839  30.946  1.00  0.00           H  
HETATM41847  O   HOH 2A5A0      -9.786 -27.859  12.297  1.00  0.00           O  
HETATM41848  H1  HOH 2A5A0     -10.656 -27.574  12.018  1.00  0.00           H  
HETATM41849  H2  HOH 2A5A0      -9.324 -28.053  11.482  1.00  0.00           H  
HETATM41850  O   HOH 2A5A1     -13.396 -38.827  26.601  1.00  0.00           O  
HETATM41851  H1  HOH 2A5A1     -12.463 -38.634  26.507  1.00  0.00           H  
HETATM41852  H2  HOH 2A5A1     -13.426 -39.605  27.157  1.00  0.00           H  
HETATM41853  O   HOH 2A5A2     -20.616 -41.603  37.290  1.00  0.00           O  
HETATM41854  H1  HOH 2A5A2     -19.816 -42.122  37.374  1.00  0.00           H  
HETATM41855  H2  HOH 2A5A2     -20.762 -41.539  36.346  1.00  0.00           H  
HETATM41856  O   HOH 2A5A3      -4.345 -33.045  24.333  1.00  0.00           O  
HETATM41857  H1  HOH 2A5A3      -3.586 -33.093  24.914  1.00  0.00           H  
HETATM41858  H2  HOH 2A5A3      -4.879 -33.803  24.572  1.00  0.00           H  
HETATM41859  O   HOH 2A5A4     -23.182 -34.614  40.885  1.00  0.00           O  
HETATM41860  H1  HOH 2A5A4     -22.634 -33.850  40.703  1.00  0.00           H  
HETATM41861  H2  HOH 2A5A4     -23.224 -34.657  41.840  1.00  0.00           H  
HETATM41862  O   HOH 2A5A5     -12.827 -35.600  40.130  1.00  0.00           O  
HETATM41863  H1  HOH 2A5A5     -13.467 -35.053  39.675  1.00  0.00           H  
HETATM41864  H2  HOH 2A5A5     -12.269 -35.947  39.434  1.00  0.00           H  
HETATM41865  O   HOH 2A5A6       4.260 -47.477  29.018  1.00  0.00           O  
HETATM41866  H1  HOH 2A5A6       4.203 -48.401  29.262  1.00  0.00           H  
HETATM41867  H2  HOH 2A5A6       4.206 -47.006  29.850  1.00  0.00           H  
HETATM41868  O   HOH 2A5A7      -7.210 -32.180  33.876  1.00  0.00           O  
HETATM41869  H1  HOH 2A5A7      -7.366 -31.257  34.077  1.00  0.00           H  
HETATM41870  H2  HOH 2A5A7      -6.310 -32.206  33.552  1.00  0.00           H  
HETATM41871  O   HOH 2A5A8       2.757 -36.886  13.107  1.00  0.00           O  
HETATM41872  H1  HOH 2A5A8       2.748 -36.311  13.873  1.00  0.00           H  
HETATM41873  H2  HOH 2A5A8       3.461 -37.510  13.282  1.00  0.00           H  
HETATM41874  O   HOH 2A5A9      -8.339 -45.483  12.739  1.00  0.00           O  
HETATM41875  H1  HOH 2A5A9      -7.780 -46.259  12.701  1.00  0.00           H  
HETATM41876  H2  HOH 2A5A9      -8.684 -45.392  11.851  1.00  0.00           H  
HETATM41877  O   HOH 2A5AA     -23.298 -45.376  35.206  1.00  0.00           O  
HETATM41878  H1  HOH 2A5AA     -23.617 -46.253  34.995  1.00  0.00           H  
HETATM41879  H2  HOH 2A5AA     -22.535 -45.255  34.640  1.00  0.00           H  
HETATM41880  O   HOH 2A5AB     -10.280 -29.074  28.496  1.00  0.00           O  
HETATM41881  H1  HOH 2A5AB     -10.353 -28.269  27.983  1.00  0.00           H  
HETATM41882  H2  HOH 2A5AB      -9.468 -29.480  28.191  1.00  0.00           H  
HETATM41883  O   HOH 2A5AC     -13.654 -41.616  27.173  1.00  0.00           O  
HETATM41884  H1  HOH 2A5AC     -13.629 -42.470  27.605  1.00  0.00           H  
HETATM41885  H2  HOH 2A5AC     -14.032 -41.794  26.312  1.00  0.00           H  
HETATM41886  O   HOH 2A5AD      -8.262 -21.149  32.176  1.00  0.00           O  
HETATM41887  H1  HOH 2A5AD      -8.712 -21.847  31.700  1.00  0.00           H  
HETATM41888  H2  HOH 2A5AD      -8.875 -20.895  32.865  1.00  0.00           H  
HETATM41889  O   HOH 2A5AE      -8.615 -44.605  37.361  1.00  0.00           O  
HETATM41890  H1  HOH 2A5AE      -9.310 -43.947  37.372  1.00  0.00           H  
HETATM41891  H2  HOH 2A5AE      -8.382 -44.693  36.437  1.00  0.00           H  
HETATM41892  O   HOH 2A5AF      -6.536 -18.720  33.897  1.00  0.00           O  
HETATM41893  H1  HOH 2A5AF      -6.745 -19.420  33.279  1.00  0.00           H  
HETATM41894  H2  HOH 2A5AF      -6.865 -19.037  34.738  1.00  0.00           H  
HETATM41895  O   HOH 2A5B0     -14.795 -40.710  39.503  1.00  0.00           O  
HETATM41896  H1  HOH 2A5B0     -15.371 -40.617  38.744  1.00  0.00           H  
HETATM41897  H2  HOH 2A5B0     -13.986 -40.268  39.246  1.00  0.00           H  
HETATM41898  O   HOH 2A5B1     -16.226 -41.697  30.982  1.00  0.00           O  
HETATM41899  H1  HOH 2A5B1     -16.249 -42.653  30.955  1.00  0.00           H  
HETATM41900  H2  HOH 2A5B1     -15.386 -41.488  31.392  1.00  0.00           H  
HETATM41901  O   HOH 2A5B2      -5.744 -19.398  39.575  1.00  0.00           O  
HETATM41902  H1  HOH 2A5B2      -6.230 -20.216  39.472  1.00  0.00           H  
HETATM41903  H2  HOH 2A5B2      -5.443 -19.410  40.484  1.00  0.00           H  
HETATM41904  O   HOH 2A5B3     -23.051 -42.740  20.887  1.00  0.00           O  
HETATM41905  H1  HOH 2A5B3     -23.524 -42.473  20.099  1.00  0.00           H  
HETATM41906  H2  HOH 2A5B3     -22.252 -42.213  20.878  1.00  0.00           H  
HETATM41907  O   HOH 2A5B4     -13.021 -25.887  32.029  1.00  0.00           O  
HETATM41908  H1  HOH 2A5B4     -12.988 -26.835  32.152  1.00  0.00           H  
HETATM41909  H2  HOH 2A5B4     -13.652 -25.759  31.320  1.00  0.00           H  
HETATM41910  O   HOH 2A5B5     -21.498 -30.011  22.222  1.00  0.00           O  
HETATM41911  H1  HOH 2A5B5     -20.989 -29.464  22.820  1.00  0.00           H  
HETATM41912  H2  HOH 2A5B5     -21.118 -29.841  21.360  1.00  0.00           H  
HETATM41913  O   HOH 2A5B6     -10.206 -33.262  17.037  1.00  0.00           O  
HETATM41914  H1  HOH 2A5B6     -10.055 -34.200  16.923  1.00  0.00           H  
HETATM41915  H2  HOH 2A5B6     -10.790 -33.024  16.317  1.00  0.00           H  
HETATM41916  O   HOH 2A5B7     -22.005 -44.117  23.336  1.00  0.00           O  
HETATM41917  H1  HOH 2A5B7     -22.481 -43.776  22.579  1.00  0.00           H  
HETATM41918  H2  HOH 2A5B7     -22.329 -43.603  24.075  1.00  0.00           H  
HETATM41919  O   HOH 2A5B8     -12.445 -28.406  32.517  1.00  0.00           O  
HETATM41920  H1  HOH 2A5B8     -12.552 -29.279  32.140  1.00  0.00           H  
HETATM41921  H2  HOH 2A5B8     -11.831 -28.531  33.242  1.00  0.00           H  
HETATM41922  O   HOH 2A5B9       3.880 -22.904  23.451  1.00  0.00           O  
HETATM41923  H1  HOH 2A5B9       4.076 -22.063  23.864  1.00  0.00           H  
HETATM41924  H2  HOH 2A5B9       2.926 -22.916  23.371  1.00  0.00           H  
HETATM41925  O   HOH 2A5BA     -10.313 -42.055  13.716  1.00  0.00           O  
HETATM41926  H1  HOH 2A5BA     -11.105 -41.592  13.440  1.00  0.00           H  
HETATM41927  H2  HOH 2A5BA     -10.622 -42.700  14.352  1.00  0.00           H  
HETATM41928  O   HOH 2A5BB     -19.173 -19.274  29.490  1.00  0.00           O  
HETATM41929  H1  HOH 2A5BB     -19.039 -19.125  30.426  1.00  0.00           H  
HETATM41930  H2  HOH 2A5BB     -19.558 -18.458  29.170  1.00  0.00           H  
HETATM41931  O   HOH 2A5BC     -13.667 -28.927  17.356  1.00  0.00           O  
HETATM41932  H1  HOH 2A5BC     -14.317 -29.280  16.749  1.00  0.00           H  
HETATM41933  H2  HOH 2A5BC     -14.178 -28.416  17.984  1.00  0.00           H  
HETATM41934  O   HOH 2A5BD     -11.082 -43.668  15.910  1.00  0.00           O  
HETATM41935  H1  HOH 2A5BD     -10.490 -43.677  16.662  1.00  0.00           H  
HETATM41936  H2  HOH 2A5BD     -11.775 -44.286  16.143  1.00  0.00           H  
HETATM41937  O   HOH 2A5BE     -20.846 -24.189  30.614  1.00  0.00           O  
HETATM41938  H1  HOH 2A5BE     -19.967 -24.565  30.569  1.00  0.00           H  
HETATM41939  H2  HOH 2A5BE     -20.756 -23.321  30.221  1.00  0.00           H  
HETATM41940  O   HOH 2A5BF     -24.135 -27.316  15.945  1.00  0.00           O  
HETATM41941  H1  HOH 2A5BF     -23.242 -27.639  15.829  1.00  0.00           H  
HETATM41942  H2  HOH 2A5BF     -24.683 -27.957  15.491  1.00  0.00           H  
HETATM41943  O   HOH 2A5C0      -9.955 -28.465  24.437  1.00  0.00           O  
HETATM41944  H1  HOH 2A5C0      -9.712 -27.578  24.171  1.00  0.00           H  
HETATM41945  H2  HOH 2A5C0      -9.128 -28.875  24.691  1.00  0.00           H  
HETATM41946  O   HOH 2A5C1      -6.565 -27.322  32.696  1.00  0.00           O  
HETATM41947  H1  HOH 2A5C1      -7.060 -26.595  33.074  1.00  0.00           H  
HETATM41948  H2  HOH 2A5C1      -6.968 -28.106  33.069  1.00  0.00           H  
HETATM41949  O   HOH 2A5C2     -11.330 -23.821  33.149  1.00  0.00           O  
HETATM41950  H1  HOH 2A5C2     -11.685 -24.540  32.626  1.00  0.00           H  
HETATM41951  H2  HOH 2A5C2     -10.846 -23.285  32.521  1.00  0.00           H  
HETATM41952  O   HOH 2A5C3     -19.495 -26.304  27.831  1.00  0.00           O  
HETATM41953  H1  HOH 2A5C3     -18.896 -25.558  27.862  1.00  0.00           H  
HETATM41954  H2  HOH 2A5C3     -18.962 -27.050  28.107  1.00  0.00           H  
HETATM41955  O   HOH 2A5C4     -18.375 -27.397  18.011  1.00  0.00           O  
HETATM41956  H1  HOH 2A5C4     -17.719 -27.014  18.593  1.00  0.00           H  
HETATM41957  H2  HOH 2A5C4     -19.191 -27.359  18.510  1.00  0.00           H  
HETATM41958  O   HOH 2A5C5       5.836 -26.852  41.102  1.00  0.00           O  
HETATM41959  H1  HOH 2A5C5       5.141 -26.774  41.756  1.00  0.00           H  
HETATM41960  H2  HOH 2A5C5       5.771 -27.753  40.788  1.00  0.00           H  
HETATM41961  O   HOH 2A5C6      -6.688 -21.122  18.986  1.00  0.00           O  
HETATM41962  H1  HOH 2A5C6      -7.534 -21.505  19.216  1.00  0.00           H  
HETATM41963  H2  HOH 2A5C6      -6.301 -21.745  18.371  1.00  0.00           H  
HETATM41964  O   HOH 2A5C7     -21.863 -30.007  16.770  1.00  0.00           O  
HETATM41965  H1  HOH 2A5C7     -22.510 -30.168  17.458  1.00  0.00           H  
HETATM41966  H2  HOH 2A5C7     -21.018 -30.142  17.199  1.00  0.00           H  
HETATM41967  O   HOH 2A5C8       0.146 -24.078  25.352  1.00  0.00           O  
HETATM41968  H1  HOH 2A5C8       0.724 -24.811  25.144  1.00  0.00           H  
HETATM41969  H2  HOH 2A5C8       0.376 -23.402  24.714  1.00  0.00           H  
HETATM41970  O   HOH 2A5C9     -17.677 -29.890  13.626  1.00  0.00           O  
HETATM41971  H1  HOH 2A5C9     -18.269 -29.275  13.193  1.00  0.00           H  
HETATM41972  H2  HOH 2A5C9     -18.176 -30.705  13.681  1.00  0.00           H  
HETATM41973  O   HOH 2A5CA     -18.321 -21.406  41.185  1.00  0.00           O  
HETATM41974  H1  HOH 2A5CA     -18.917 -21.243  40.453  1.00  0.00           H  
HETATM41975  H2  HOH 2A5CA     -18.811 -21.985  41.769  1.00  0.00           H  
HETATM41976  O   HOH 2A5CB      -7.736 -29.727  32.489  1.00  0.00           O  
HETATM41977  H1  HOH 2A5CB      -7.669 -30.438  31.852  1.00  0.00           H  
HETATM41978  H2  HOH 2A5CB      -8.479 -29.204  32.188  1.00  0.00           H  
HETATM41979  O   HOH 2A5CC     -16.908 -25.705  14.638  1.00  0.00           O  
HETATM41980  H1  HOH 2A5CC     -16.600 -24.942  14.150  1.00  0.00           H  
HETATM41981  H2  HOH 2A5CC     -16.527 -25.602  15.510  1.00  0.00           H  
HETATM41982  O   HOH 2A5CD     -13.797 -25.316  28.364  1.00  0.00           O  
HETATM41983  H1  HOH 2A5CD     -14.545 -25.587  28.896  1.00  0.00           H  
HETATM41984  H2  HOH 2A5CD     -13.659 -26.043  27.756  1.00  0.00           H  
HETATM41985  O   HOH 2A5CE      -8.728 -23.693  25.260  1.00  0.00           O  
HETATM41986  H1  HOH 2A5CE      -7.927 -23.583  24.748  1.00  0.00           H  
HETATM41987  H2  HOH 2A5CE      -9.092 -24.526  24.960  1.00  0.00           H  
HETATM41988  O   HOH 2A5CF     -15.006 -43.356  16.994  1.00  0.00           O  
HETATM41989  H1  HOH 2A5CF     -15.322 -43.123  16.121  1.00  0.00           H  
HETATM41990  H2  HOH 2A5CF     -14.754 -44.276  16.921  1.00  0.00           H  
HETATM41991  O   HOH 2A5D0     -19.900 -28.647  23.815  1.00  0.00           O  
HETATM41992  H1  HOH 2A5D0     -20.329 -27.838  24.092  1.00  0.00           H  
HETATM41993  H2  HOH 2A5D0     -19.139 -28.724  24.391  1.00  0.00           H  
HETATM41994  O   HOH 2A5D1     -20.926 -33.310  14.456  1.00  0.00           O  
HETATM41995  H1  HOH 2A5D1     -20.537 -32.652  13.880  1.00  0.00           H  
HETATM41996  H2  HOH 2A5D1     -20.373 -33.302  15.237  1.00  0.00           H  
HETATM41997  O   HOH 2A5D2     -19.994 -31.013  20.175  1.00  0.00           O  
HETATM41998  H1  HOH 2A5D2     -19.942 -30.632  19.299  1.00  0.00           H  
HETATM41999  H2  HOH 2A5D2     -20.581 -31.762  20.077  1.00  0.00           H  
HETATM42000  O   HOH 2A5D3     -13.009 -19.431  25.345  1.00  0.00           O  
HETATM42001  H1  HOH 2A5D3     -12.213 -19.772  25.753  1.00  0.00           H  
HETATM42002  H2  HOH 2A5D3     -13.344 -18.788  25.971  1.00  0.00           H  
HETATM42003  O   HOH 2A5D4     -14.009 -34.458  29.179  1.00  0.00           O  
HETATM42004  H1  HOH 2A5D4     -14.467 -35.295  29.099  1.00  0.00           H  
HETATM42005  H2  HOH 2A5D4     -13.236 -34.553  28.623  1.00  0.00           H  
HETATM42006  O   HOH 2A5D5     -17.468 -23.927  18.270  1.00  0.00           O  
HETATM42007  H1  HOH 2A5D5     -16.859 -24.410  17.712  1.00  0.00           H  
HETATM42008  H2  HOH 2A5D5     -18.121 -23.575  17.665  1.00  0.00           H  
HETATM42009  O   HOH 2A5D6     -23.392 -31.016  14.316  1.00  0.00           O  
HETATM42010  H1  HOH 2A5D6     -22.798 -30.961  15.065  1.00  0.00           H  
HETATM42011  H2  HOH 2A5D6     -22.867 -30.725  13.571  1.00  0.00           H  
HETATM42012  O   HOH 2A5D7     -17.260 -22.738  24.263  1.00  0.00           O  
HETATM42013  H1  HOH 2A5D7     -17.412 -21.802  24.391  1.00  0.00           H  
HETATM42014  H2  HOH 2A5D7     -16.312 -22.840  24.347  1.00  0.00           H  
HETATM42015  O   HOH 2A5D8     -14.204 -23.289  22.761  1.00  0.00           O  
HETATM42016  H1  HOH 2A5D8     -14.112 -22.590  23.409  1.00  0.00           H  
HETATM42017  H2  HOH 2A5D8     -14.642 -22.871  22.019  1.00  0.00           H  
HETATM42018  O   HOH 2A5D9     -11.317 -46.742  20.854  1.00  0.00           O  
HETATM42019  H1  HOH 2A5D9     -10.539 -47.238  21.110  1.00  0.00           H  
HETATM42020  H2  HOH 2A5D9     -11.534 -46.220  21.626  1.00  0.00           H  
HETATM42021  O   HOH 2A5DA     -13.267 -26.522  13.191  1.00  0.00           O  
HETATM42022  H1  HOH 2A5DA     -13.302 -27.406  12.825  1.00  0.00           H  
HETATM42023  H2  HOH 2A5DA     -13.739 -25.981  12.558  1.00  0.00           H  
HETATM42024  O   HOH 2A5DB     -23.558 -34.051  13.679  1.00  0.00           O  
HETATM42025  H1  HOH 2A5DB     -24.187 -33.340  13.798  1.00  0.00           H  
HETATM42026  H2  HOH 2A5DB     -22.707 -33.651  13.856  1.00  0.00           H  
HETATM42027  O   HOH 2A5DC      -8.320 -24.911  19.185  1.00  0.00           O  
HETATM42028  H1  HOH 2A5DC      -8.259 -25.021  18.236  1.00  0.00           H  
HETATM42029  H2  HOH 2A5DC      -7.416 -24.784  19.471  1.00  0.00           H  
HETATM42030  O   HOH 2A5DD     -16.495 -33.157  29.473  1.00  0.00           O  
HETATM42031  H1  HOH 2A5DD     -16.792 -33.188  30.382  1.00  0.00           H  
HETATM42032  H2  HOH 2A5DD     -15.718 -33.716  29.454  1.00  0.00           H  
HETATM42033  O   HOH 2A5DE     -19.808 -26.232  22.151  1.00  0.00           O  
HETATM42034  H1  HOH 2A5DE     -20.347 -25.782  22.802  1.00  0.00           H  
HETATM42035  H2  HOH 2A5DE     -19.117 -25.605  21.937  1.00  0.00           H  
HETATM42036  O   HOH 2A5DF     -12.543 -25.535  22.471  1.00  0.00           O  
HETATM42037  H1  HOH 2A5DF     -12.259 -25.541  21.557  1.00  0.00           H  
HETATM42038  H2  HOH 2A5DF     -13.223 -24.862  22.507  1.00  0.00           H  
HETATM42039  O   HOH 2A5E0     -20.865 -26.445  25.420  1.00  0.00           O  
HETATM42040  H1  HOH 2A5E0     -20.528 -25.689  24.939  1.00  0.00           H  
HETATM42041  H2  HOH 2A5E0     -20.355 -26.462  26.230  1.00  0.00           H  
HETATM42042  O   HOH 2A5E1      -4.087 -45.762  12.664  1.00  0.00           O  
HETATM42043  H1  HOH 2A5E1      -3.740 -46.446  12.091  1.00  0.00           H  
HETATM42044  H2  HOH 2A5E1      -4.948 -46.086  12.929  1.00  0.00           H  
HETATM42045  O   HOH 2A5E2       4.004 -46.372  31.397  1.00  0.00           O  
HETATM42046  H1  HOH 2A5E2       3.202 -46.585  31.875  1.00  0.00           H  
HETATM42047  H2  HOH 2A5E2       4.256 -45.508  31.722  1.00  0.00           H  
HETATM42048  O   HOH 2A5E3      -4.952 -19.892  20.553  1.00  0.00           O  
HETATM42049  H1  HOH 2A5E3      -5.491 -19.504  21.242  1.00  0.00           H  
HETATM42050  H2  HOH 2A5E3      -5.575 -20.132  19.867  1.00  0.00           H  
HETATM42051  O   HOH 2A5E4     -23.181 -48.799  36.983  1.00  0.00           O  
HETATM42052  H1  HOH 2A5E4     -22.396 -48.728  36.440  1.00  0.00           H  
HETATM42053  H2  HOH 2A5E4     -22.931 -48.405  37.819  1.00  0.00           H  
HETATM42054  O   HOH 2A5E5     -23.391 -32.107  27.163  1.00  0.00           O  
HETATM42055  H1  HOH 2A5E5     -23.995 -32.541  27.766  1.00  0.00           H  
HETATM42056  H2  HOH 2A5E5     -23.866 -31.332  26.864  1.00  0.00           H  
HETATM42057  O   HOH 2A5E6     -17.434 -24.616  21.231  1.00  0.00           O  
HETATM42058  H1  HOH 2A5E6     -17.334 -23.708  21.516  1.00  0.00           H  
HETATM42059  H2  HOH 2A5E6     -17.304 -24.586  20.283  1.00  0.00           H  
HETATM42060  O   HOH 2A5E7     -13.740 -47.350  26.968  1.00  0.00           O  
HETATM42061  H1  HOH 2A5E7     -13.574 -47.322  27.911  1.00  0.00           H  
HETATM42062  H2  HOH 2A5E7     -13.465 -46.490  26.651  1.00  0.00           H  
HETATM42063  O   HOH 2A5E8     -12.864 -29.574  36.586  1.00  0.00           O  
HETATM42064  H1  HOH 2A5E8     -12.133 -29.463  35.978  1.00  0.00           H  
HETATM42065  H2  HOH 2A5E8     -12.693 -28.942  37.284  1.00  0.00           H  
HETATM42066  O   HOH 2A5E9     -20.842 -29.421  29.447  1.00  0.00           O  
HETATM42067  H1  HOH 2A5E9     -21.731 -29.228  29.746  1.00  0.00           H  
HETATM42068  H2  HOH 2A5E9     -20.278 -29.117  30.157  1.00  0.00           H  
HETATM42069  O   HOH 2A5EA       2.165 -40.273  25.953  1.00  0.00           O  
HETATM42070  H1  HOH 2A5EA       1.759 -39.406  25.973  1.00  0.00           H  
HETATM42071  H2  HOH 2A5EA       1.427 -40.883  25.946  1.00  0.00           H  
HETATM42072  O   HOH 2A5EB     -21.067 -26.848  19.426  1.00  0.00           O  
HETATM42073  H1  HOH 2A5EB     -20.754 -26.091  19.922  1.00  0.00           H  
HETATM42074  H2  HOH 2A5EB     -22.021 -26.771  19.447  1.00  0.00           H  
HETATM42075  O   HOH 2A5EC      -8.736 -25.540  31.255  1.00  0.00           O  
HETATM42076  H1  HOH 2A5EC      -8.167 -25.682  30.499  1.00  0.00           H  
HETATM42077  H2  HOH 2A5EC      -9.172 -26.381  31.389  1.00  0.00           H  
HETATM42078  O   HOH 2A5ED     -17.111 -27.344  20.523  1.00  0.00           O  
HETATM42079  H1  HOH 2A5ED     -16.910 -26.582  21.067  1.00  0.00           H  
HETATM42080  H2  HOH 2A5ED     -17.624 -27.917  21.093  1.00  0.00           H  
HETATM42081  O   HOH 2A5EE     -11.689 -22.774  40.480  1.00  0.00           O  
HETATM42082  H1  HOH 2A5EE     -12.014 -22.818  41.379  1.00  0.00           H  
HETATM42083  H2  HOH 2A5EE     -12.472 -22.632  39.948  1.00  0.00           H  
HETATM42084  O   HOH 2A5EF     -12.107 -19.907  20.950  1.00  0.00           O  
HETATM42085  H1  HOH 2A5EF     -12.945 -20.255  20.644  1.00  0.00           H  
HETATM42086  H2  HOH 2A5EF     -11.652 -19.641  20.151  1.00  0.00           H  
HETATM42087  O   HOH 2A5F0     -12.903 -22.699  27.772  1.00  0.00           O  
HETATM42088  H1  HOH 2A5F0     -12.279 -22.769  27.050  1.00  0.00           H  
HETATM42089  H2  HOH 2A5F0     -12.903 -23.568  28.175  1.00  0.00           H  
HETATM42090  O   HOH 2A5F1     -13.307 -30.322  14.010  1.00  0.00           O  
HETATM42091  H1  HOH 2A5F1     -13.501 -29.390  14.115  1.00  0.00           H  
HETATM42092  H2  HOH 2A5F1     -12.611 -30.495  14.645  1.00  0.00           H  
HETATM42093  O   HOH 2A5F2     -10.529 -48.351  13.093  1.00  0.00           O  
HETATM42094  H1  HOH 2A5F2     -11.310 -48.574  12.587  1.00  0.00           H  
HETATM42095  H2  HOH 2A5F2     -10.524 -47.394  13.119  1.00  0.00           H  
HETATM42096  O   HOH 2A5F3     -20.999 -48.211  15.820  1.00  0.00           O  
HETATM42097  H1  HOH 2A5F3     -20.044 -48.144  15.814  1.00  0.00           H  
HETATM42098  H2  HOH 2A5F3     -21.295 -47.386  16.204  1.00  0.00           H  
HETATM42099  O   HOH 2A5F4     -14.752 -27.339  19.220  1.00  0.00           O  
HETATM42100  H1  HOH 2A5F4     -15.356 -27.312  19.962  1.00  0.00           H  
HETATM42101  H2  HOH 2A5F4     -13.962 -26.901  19.538  1.00  0.00           H  
HETATM42102  O   HOH 2A5F5       4.682 -24.881  21.708  1.00  0.00           O  
HETATM42103  H1  HOH 2A5F5       3.960 -25.504  21.618  1.00  0.00           H  
HETATM42104  H2  HOH 2A5F5       4.373 -24.247  22.355  1.00  0.00           H  
HETATM42105  O   HOH 2A5F6     -14.367 -32.918  33.040  1.00  0.00           O  
HETATM42106  H1  HOH 2A5F6     -15.277 -32.643  33.148  1.00  0.00           H  
HETATM42107  H2  HOH 2A5F6     -14.424 -33.827  32.746  1.00  0.00           H  
HETATM42108  O   HOH 2A5F7     -16.179 -27.472  25.906  1.00  0.00           O  
HETATM42109  H1  HOH 2A5F7     -15.281 -27.462  26.237  1.00  0.00           H  
HETATM42110  H2  HOH 2A5F7     -16.195 -26.792  25.233  1.00  0.00           H  
HETATM42111  O   HOH 2A5F8       1.291 -23.623  19.829  1.00  0.00           O  
HETATM42112  H1  HOH 2A5F8       0.404 -23.375  19.570  1.00  0.00           H  
HETATM42113  H2  HOH 2A5F8       1.728 -23.844  19.006  1.00  0.00           H  
HETATM42114  O   HOH 2A5F9       0.303 -27.966  30.270  1.00  0.00           O  
HETATM42115  H1  HOH 2A5F9       1.147 -27.702  29.903  1.00  0.00           H  
HETATM42116  H2  HOH 2A5F9       0.529 -28.558  30.988  1.00  0.00           H  
HETATM42117  O   HOH 2A5FA     -15.932 -29.069  36.509  1.00  0.00           O  
HETATM42118  H1  HOH 2A5FA     -16.125 -29.609  37.276  1.00  0.00           H  
HETATM42119  H2  HOH 2A5FA     -14.977 -29.070  36.449  1.00  0.00           H  
HETATM42120  O   HOH 2A5FB     -11.222 -47.489  23.781  1.00  0.00           O  
HETATM42121  H1  HOH 2A5FB     -10.599 -48.189  23.978  1.00  0.00           H  
HETATM42122  H2  HOH 2A5FB     -12.066 -47.830  24.076  1.00  0.00           H  
HETATM42123  O   HOH 2A5FC       5.670 -21.898  20.195  1.00  0.00           O  
HETATM42124  H1  HOH 2A5FC       5.064 -22.596  19.942  1.00  0.00           H  
HETATM42125  H2  HOH 2A5FC       6.259 -22.310  20.827  1.00  0.00           H  
HETATM42126  O   HOH 2A5FD     -10.205 -25.598  23.997  1.00  0.00           O  
HETATM42127  H1  HOH 2A5FD     -11.112 -25.676  23.699  1.00  0.00           H  
HETATM42128  H2  HOH 2A5FD      -9.698 -25.482  23.194  1.00  0.00           H  
HETATM42129  O   HOH 2A5FE     -16.207 -25.593  35.846  1.00  0.00           O  
HETATM42130  H1  HOH 2A5FE     -15.542 -26.093  35.373  1.00  0.00           H  
HETATM42131  H2  HOH 2A5FE     -16.218 -24.739  35.412  1.00  0.00           H  
HETATM42132  O   HOH 2A5FF       4.646 -19.831  30.794  1.00  0.00           O  
HETATM42133  H1  HOH 2A5FF       5.177 -19.996  31.573  1.00  0.00           H  
HETATM42134  H2  HOH 2A5FF       3.744 -19.955  31.088  1.00  0.00           H  
HETATM42135  O   HOH 2A600     -16.973 -46.609  31.043  1.00  0.00           O  
HETATM42136  H1  HOH 2A600     -16.421 -47.375  30.886  1.00  0.00           H  
HETATM42137  H2  HOH 2A600     -17.724 -46.950  31.530  1.00  0.00           H  
HETATM42138  O   HOH 2A601      -7.507 -36.511  12.443  1.00  0.00           O  
HETATM42139  H1  HOH 2A601      -8.029 -35.756  12.170  1.00  0.00           H  
HETATM42140  H2  HOH 2A601      -7.941 -36.829  13.235  1.00  0.00           H  
HETATM42141  O   HOH 2A602     -12.729 -32.930  35.190  1.00  0.00           O  
HETATM42142  H1  HOH 2A602     -12.085 -32.405  34.714  1.00  0.00           H  
HETATM42143  H2  HOH 2A602     -13.387 -33.156  34.533  1.00  0.00           H  
HETATM42144  O   HOH 2A603      -9.672 -35.942  17.118  1.00  0.00           O  
HETATM42145  H1  HOH 2A603      -9.800 -36.120  18.050  1.00  0.00           H  
HETATM42146  H2  HOH 2A603     -10.555 -35.953  16.748  1.00  0.00           H  
HETATM42147  O   HOH 2A604     -13.277 -29.044  21.183  1.00  0.00           O  
HETATM42148  H1  HOH 2A604     -14.069 -28.987  21.717  1.00  0.00           H  
HETATM42149  H2  HOH 2A604     -12.563 -28.861  21.794  1.00  0.00           H  
HETATM42150  O   HOH 2A605      -5.147 -34.096  16.852  1.00  0.00           O  
HETATM42151  H1  HOH 2A605      -4.994 -33.253  17.278  1.00  0.00           H  
HETATM42152  H2  HOH 2A605      -5.351 -34.694  17.571  1.00  0.00           H  
HETATM42153  O   HOH 2A606     -17.404 -20.321  25.479  1.00  0.00           O  
HETATM42154  H1  HOH 2A606     -16.813 -19.588  25.653  1.00  0.00           H  
HETATM42155  H2  HOH 2A606     -18.209 -20.096  25.945  1.00  0.00           H  
HETATM42156  O   HOH 2A607     -14.403 -26.193  37.926  1.00  0.00           O  
HETATM42157  H1  HOH 2A607     -14.890 -26.155  37.102  1.00  0.00           H  
HETATM42158  H2  HOH 2A607     -14.440 -25.300  38.268  1.00  0.00           H  
HETATM42159  O   HOH 2A608       3.180 -48.484  24.079  1.00  0.00           O  
HETATM42160  H1  HOH 2A608       3.337 -49.121  24.776  1.00  0.00           H  
HETATM42161  H2  HOH 2A608       3.764 -47.754  24.285  1.00  0.00           H  
HETATM42162  O   HOH 2A609     -12.060 -30.445  18.983  1.00  0.00           O  
HETATM42163  H1  HOH 2A609     -12.428 -30.217  19.837  1.00  0.00           H  
HETATM42164  H2  HOH 2A609     -12.608 -29.976  18.353  1.00  0.00           H  
HETATM42165  O   HOH 2A60A       0.490 -29.219  23.731  1.00  0.00           O  
HETATM42166  H1  HOH 2A60A       0.732 -29.928  24.326  1.00  0.00           H  
HETATM42167  H2  HOH 2A60A       0.018 -29.653  23.020  1.00  0.00           H  
HETATM42168  O   HOH 2A60B     -22.719 -19.083  27.139  1.00  0.00           O  
HETATM42169  H1  HOH 2A60B     -22.740 -18.132  27.250  1.00  0.00           H  
HETATM42170  H2  HOH 2A60B     -21.888 -19.254  26.696  1.00  0.00           H  
HETATM42171  O   HOH 2A60C     -17.340 -28.252  29.136  1.00  0.00           O  
HETATM42172  H1  HOH 2A60C     -16.722 -28.949  28.917  1.00  0.00           H  
HETATM42173  H2  HOH 2A60C     -17.898 -28.630  29.816  1.00  0.00           H  
HETATM42174  O   HOH 2A60D       1.047 -33.928  12.599  1.00  0.00           O  
HETATM42175  H1  HOH 2A60D       1.145 -34.708  12.052  1.00  0.00           H  
HETATM42176  H2  HOH 2A60D       0.264 -33.493  12.258  1.00  0.00           H  
HETATM42177  O   HOH 2A60E     -15.815 -44.616  13.106  1.00  0.00           O  
HETATM42178  H1  HOH 2A60E     -15.724 -43.973  13.809  1.00  0.00           H  
HETATM42179  H2  HOH 2A60E     -16.636 -45.070  13.300  1.00  0.00           H  
HETATM42180  O   HOH 2A60F     -18.040 -25.288  31.346  1.00  0.00           O  
HETATM42181  H1  HOH 2A60F     -17.846 -25.505  30.434  1.00  0.00           H  
HETATM42182  H2  HOH 2A60F     -17.213 -24.952  31.694  1.00  0.00           H  
HETATM42183  O   HOH 2A610     -13.962 -20.360  23.208  1.00  0.00           O  
HETATM42184  H1  HOH 2A610     -13.165 -20.498  22.696  1.00  0.00           H  
HETATM42185  H2  HOH 2A610     -13.650 -20.190  24.097  1.00  0.00           H  
HETATM42186  O   HOH 2A611      -6.785 -26.430  38.672  1.00  0.00           O  
HETATM42187  H1  HOH 2A611      -6.534 -25.921  39.443  1.00  0.00           H  
HETATM42188  H2  HOH 2A611      -6.052 -26.323  38.065  1.00  0.00           H  
HETATM42189  O   HOH 2A612       1.751 -26.033  24.450  1.00  0.00           O  
HETATM42190  H1  HOH 2A612       1.555 -26.050  23.513  1.00  0.00           H  
HETATM42191  H2  HOH 2A612       1.909 -26.948  24.680  1.00  0.00           H  
HETATM42192  O   HOH 2A613      -4.863 -22.117  25.278  1.00  0.00           O  
HETATM42193  H1  HOH 2A613      -4.562 -21.919  26.165  1.00  0.00           H  
HETATM42194  H2  HOH 2A613      -4.811 -23.071  25.214  1.00  0.00           H  
HETATM42195  O   HOH 2A614     -20.819 -24.085  20.312  1.00  0.00           O  
HETATM42196  H1  HOH 2A614     -20.417 -23.249  20.547  1.00  0.00           H  
HETATM42197  H2  HOH 2A614     -21.655 -23.845  19.911  1.00  0.00           H  
HETATM42198  O   HOH 2A615     -22.760 -22.039  11.642  1.00  0.00           O  
HETATM42199  H1  HOH 2A615     -21.984 -21.726  11.177  1.00  0.00           H  
HETATM42200  H2  HOH 2A615     -22.938 -22.898  11.260  1.00  0.00           H  
HETATM42201  O   HOH 2A616       5.436 -20.926  26.569  1.00  0.00           O  
HETATM42202  H1  HOH 2A616       5.932 -21.660  26.205  1.00  0.00           H  
HETATM42203  H2  HOH 2A616       6.092 -20.247  26.727  1.00  0.00           H  
HETATM42204  O   HOH 2A617      -1.807 -34.164  19.934  1.00  0.00           O  
HETATM42205  H1  HOH 2A617      -2.433 -34.128  20.657  1.00  0.00           H  
HETATM42206  H2  HOH 2A617      -1.035 -33.702  20.262  1.00  0.00           H  
HETATM42207  O   HOH 2A618     -22.661 -29.734  24.852  1.00  0.00           O  
HETATM42208  H1  HOH 2A618     -23.351 -29.349  24.312  1.00  0.00           H  
HETATM42209  H2  HOH 2A618     -22.168 -30.291  24.249  1.00  0.00           H  
HETATM42210  O   HOH 2A619     -20.228 -21.927  29.392  1.00  0.00           O  
HETATM42211  H1  HOH 2A619     -20.410 -21.974  28.454  1.00  0.00           H  
HETATM42212  H2  HOH 2A619     -19.720 -21.122  29.497  1.00  0.00           H  
HETATM42213  O   HOH 2A61A     -10.893 -26.742  26.858  1.00  0.00           O  
HETATM42214  H1  HOH 2A61A     -11.845 -26.835  26.883  1.00  0.00           H  
HETATM42215  H2  HOH 2A61A     -10.653 -26.968  25.960  1.00  0.00           H  
HETATM42216  O   HOH 2A61B     -11.217 -27.428  17.610  1.00  0.00           O  
HETATM42217  H1  HOH 2A61B     -10.687 -26.988  16.945  1.00  0.00           H  
HETATM42218  H2  HOH 2A61B     -11.770 -28.033  17.115  1.00  0.00           H  
HETATM42219  O   HOH 2A61C     -20.732 -42.613  13.151  1.00  0.00           O  
HETATM42220  H1  HOH 2A61C     -20.170 -41.946  12.756  1.00  0.00           H  
HETATM42221  H2  HOH 2A61C     -20.197 -42.995  13.847  1.00  0.00           H  
HETATM42222  O   HOH 2A61D     -16.978 -26.319  39.359  1.00  0.00           O  
HETATM42223  H1  HOH 2A61D     -17.565 -26.429  38.611  1.00  0.00           H  
HETATM42224  H2  HOH 2A61D     -16.099 -26.394  38.986  1.00  0.00           H  
HETATM42225  O   HOH 2A61E      -5.914 -36.196  18.682  1.00  0.00           O  
HETATM42226  H1  HOH 2A61E      -6.466 -36.824  18.216  1.00  0.00           H  
HETATM42227  H2  HOH 2A61E      -6.514 -35.744  19.275  1.00  0.00           H  
HETATM42228  O   HOH 2A61F     -24.036 -45.235  17.083  1.00  0.00           O  
HETATM42229  H1  HOH 2A61F     -24.181 -46.149  16.841  1.00  0.00           H  
HETATM42230  H2  HOH 2A61F     -24.100 -45.227  18.038  1.00  0.00           H  
HETATM42231  O   HOH 2A620      -8.833 -27.941  39.380  1.00  0.00           O  
HETATM42232  H1  HOH 2A620      -9.465 -27.265  39.138  1.00  0.00           H  
HETATM42233  H2  HOH 2A620      -7.993 -27.610  39.060  1.00  0.00           H  
HETATM42234  O   HOH 2A621      -4.269 -48.503  37.561  1.00  0.00           O  
HETATM42235  H1  HOH 2A621      -4.866 -48.741  38.270  1.00  0.00           H  
HETATM42236  H2  HOH 2A621      -3.877 -47.677  37.844  1.00  0.00           H  
HETATM42237  O   HOH 2A622       2.203 -25.646  33.393  1.00  0.00           O  
HETATM42238  H1  HOH 2A622       1.734 -24.953  32.929  1.00  0.00           H  
HETATM42239  H2  HOH 2A622       3.069 -25.664  32.986  1.00  0.00           H  
HETATM42240  O   HOH 2A623     -15.477 -43.858  37.465  1.00  0.00           O  
HETATM42241  H1  HOH 2A623     -15.607 -43.959  38.408  1.00  0.00           H  
HETATM42242  H2  HOH 2A623     -16.206 -43.307  37.179  1.00  0.00           H  
HETATM42243  O   HOH 2A624     -19.118 -47.794  38.863  1.00  0.00           O  
HETATM42244  H1  HOH 2A624     -18.936 -46.985  38.386  1.00  0.00           H  
HETATM42245  H2  HOH 2A624     -19.249 -48.451  38.179  1.00  0.00           H  
HETATM42246  O   HOH 2A625     -11.557 -26.745  35.773  1.00  0.00           O  
HETATM42247  H1  HOH 2A625     -11.460 -27.024  36.684  1.00  0.00           H  
HETATM42248  H2  HOH 2A625     -11.033 -27.371  35.273  1.00  0.00           H  
HETATM42249  O   HOH 2A626     -14.897 -22.331  25.949  1.00  0.00           O  
HETATM42250  H1  HOH 2A626     -14.442 -22.537  26.765  1.00  0.00           H  
HETATM42251  H2  HOH 2A626     -15.064 -21.389  25.998  1.00  0.00           H  
HETATM42252  O   HOH 2A627      -0.801 -19.440  28.217  1.00  0.00           O  
HETATM42253  H1  HOH 2A627      -0.865 -20.395  28.232  1.00  0.00           H  
HETATM42254  H2  HOH 2A627      -1.178 -19.188  27.375  1.00  0.00           H  
HETATM42255  O   HOH 2A628      -7.917 -25.345  33.704  1.00  0.00           O  
HETATM42256  H1  HOH 2A628      -8.268 -25.241  32.820  1.00  0.00           H  
HETATM42257  H2  HOH 2A628      -8.677 -25.238  34.278  1.00  0.00           H  
HETATM42258  O   HOH 2A629     -17.178 -32.799  31.980  1.00  0.00           O  
HETATM42259  H1  HOH 2A629     -17.752 -33.057  32.702  1.00  0.00           H  
HETATM42260  H2  HOH 2A629     -17.179 -31.842  32.004  1.00  0.00           H  
HETATM42261  O   HOH 2A62A      -7.762 -20.863  27.286  1.00  0.00           O  
HETATM42262  H1  HOH 2A62A      -7.380 -20.341  27.990  1.00  0.00           H  
HETATM42263  H2  HOH 2A62A      -7.191 -20.706  26.533  1.00  0.00           H  
HETATM42264  O   HOH 2A62B     -10.031 -24.635  35.330  1.00  0.00           O  
HETATM42265  H1  HOH 2A62B     -10.542 -25.416  35.540  1.00  0.00           H  
HETATM42266  H2  HOH 2A62B     -10.591 -24.134  34.737  1.00  0.00           H  
HETATM42267  O   HOH 2A62C     -10.635 -31.797  33.592  1.00  0.00           O  
HETATM42268  H1  HOH 2A62C     -10.072 -32.407  34.069  1.00  0.00           H  
HETATM42269  H2  HOH 2A62C     -10.744 -32.196  32.729  1.00  0.00           H  
HETATM42270  O   HOH 2A62D     -10.690 -29.314  34.770  1.00  0.00           O  
HETATM42271  H1  HOH 2A62D     -10.571 -30.123  34.272  1.00  0.00           H  
HETATM42272  H2  HOH 2A62D      -9.977 -29.317  35.408  1.00  0.00           H  
HETATM42273  O   HOH 2A62E     -18.655 -27.930  11.880  1.00  0.00           O  
HETATM42274  H1  HOH 2A62E     -19.560 -27.891  11.570  1.00  0.00           H  
HETATM42275  H2  HOH 2A62E     -18.304 -27.057  11.706  1.00  0.00           H  
HETATM42276  O   HOH 2A62F     -20.253 -25.061  39.150  1.00  0.00           O  
HETATM42277  H1  HOH 2A62F     -20.398 -25.997  39.010  1.00  0.00           H  
HETATM42278  H2  HOH 2A62F     -19.566 -25.021  39.815  1.00  0.00           H  
HETATM42279  O   HOH 2A630      -0.832 -23.426  37.515  1.00  0.00           O  
HETATM42280  H1  HOH 2A630      -0.299 -23.009  36.837  1.00  0.00           H  
HETATM42281  H2  HOH 2A630      -1.529 -22.795  37.693  1.00  0.00           H  
HETATM42282  O   HOH 2A631      -3.073 -21.597  37.524  1.00  0.00           O  
HETATM42283  H1  HOH 2A631      -3.421 -21.455  36.644  1.00  0.00           H  
HETATM42284  H2  HOH 2A631      -2.823 -20.724  37.827  1.00  0.00           H  
HETATM42285  O   HOH 2A632      -9.475 -23.010  30.889  1.00  0.00           O  
HETATM42286  H1  HOH 2A632      -9.345 -23.000  29.940  1.00  0.00           H  
HETATM42287  H2  HOH 2A632      -9.536 -23.938  31.113  1.00  0.00           H  
HETATM42288  O   HOH 2A633     -12.515 -19.306  36.369  1.00  0.00           O  
HETATM42289  H1  HOH 2A633     -12.653 -18.518  36.895  1.00  0.00           H  
HETATM42290  H2  HOH 2A633     -11.579 -19.489  36.452  1.00  0.00           H  
HETATM42291  O   HOH 2A634     -18.546 -23.262  33.313  1.00  0.00           O  
HETATM42292  H1  HOH 2A634     -18.038 -22.867  32.604  1.00  0.00           H  
HETATM42293  H2  HOH 2A634     -18.906 -24.063  32.933  1.00  0.00           H  
HETATM42294  O   HOH 2A635     -15.713 -46.240  36.175  1.00  0.00           O  
HETATM42295  H1  HOH 2A635     -16.081 -46.982  36.654  1.00  0.00           H  
HETATM42296  H2  HOH 2A635     -15.704 -45.525  36.811  1.00  0.00           H  
HETATM42297  O   HOH 2A636     -20.603 -27.821  39.177  1.00  0.00           O  
HETATM42298  H1  HOH 2A636     -21.477 -27.934  38.804  1.00  0.00           H  
HETATM42299  H2  HOH 2A636     -20.009 -28.133  38.496  1.00  0.00           H  
HETATM42300  O   HOH 2A637       0.348 -31.793  33.635  1.00  0.00           O  
HETATM42301  H1  HOH 2A637       0.948 -32.487  33.908  1.00  0.00           H  
HETATM42302  H2  HOH 2A637      -0.480 -32.007  34.064  1.00  0.00           H  
HETATM42303  O   HOH 2A638     -12.475 -28.715  41.019  1.00  0.00           O  
HETATM42304  H1  HOH 2A638     -13.363 -28.895  40.710  1.00  0.00           H  
HETATM42305  H2  HOH 2A638     -12.164 -29.553  41.359  1.00  0.00           H  
HETATM42306  O   HOH 2A639     -13.536 -27.719  26.994  1.00  0.00           O  
HETATM42307  H1  HOH 2A639     -13.122 -28.468  27.422  1.00  0.00           H  
HETATM42308  H2  HOH 2A639     -13.284 -27.798  26.074  1.00  0.00           H  
HETATM42309  O   HOH 2A63A     -16.372 -31.187  38.212  1.00  0.00           O  
HETATM42310  H1  HOH 2A63A     -16.222 -30.701  39.023  1.00  0.00           H  
HETATM42311  H2  HOH 2A63A     -15.502 -31.481  37.943  1.00  0.00           H  
HETATM42312  O   HOH 2A63B      -9.479 -21.193  40.700  1.00  0.00           O  
HETATM42313  H1  HOH 2A63B     -10.377 -21.433  40.927  1.00  0.00           H  
HETATM42314  H2  HOH 2A63B      -9.570 -20.601  39.953  1.00  0.00           H  
HETATM42315  O   HOH 2A63C      -9.571 -19.990  34.756  1.00  0.00           O  
HETATM42316  H1  HOH 2A63C      -9.024 -20.431  35.407  1.00  0.00           H  
HETATM42317  H2  HOH 2A63C      -9.524 -19.064  34.991  1.00  0.00           H  
HETATM42318  O   HOH 2A63D     -16.161 -23.181  40.355  1.00  0.00           O  
HETATM42319  H1  HOH 2A63D     -16.826 -22.796  40.926  1.00  0.00           H  
HETATM42320  H2  HOH 2A63D     -16.604 -23.298  39.515  1.00  0.00           H  
HETATM42321  O   HOH 2A63E      -6.937 -22.954  35.476  1.00  0.00           O  
HETATM42322  H1  HOH 2A63E      -6.181 -23.037  34.895  1.00  0.00           H  
HETATM42323  H2  HOH 2A63E      -7.529 -23.654  35.201  1.00  0.00           H  
HETATM42324  O   HOH 2A63F      -7.790 -23.766  27.769  1.00  0.00           O  
HETATM42325  H1  HOH 2A63F      -8.192 -23.815  26.902  1.00  0.00           H  
HETATM42326  H2  HOH 2A63F      -7.479 -22.864  27.839  1.00  0.00           H  
HETATM42327  O   HOH 2A640     -24.275 -23.102  34.201  1.00  0.00           O  
HETATM42328  H1  HOH 2A640     -24.388 -23.898  34.720  1.00  0.00           H  
HETATM42329  H2  HOH 2A640     -23.335 -23.062  34.024  1.00  0.00           H  
HETATM42330  O   HOH 2A641       2.598 -45.129  33.973  1.00  0.00           O  
HETATM42331  H1  HOH 2A641       2.600 -45.957  34.453  1.00  0.00           H  
HETATM42332  H2  HOH 2A641       3.182 -44.560  34.473  1.00  0.00           H  
HETATM42333  O   HOH 2A642     -18.687 -31.766  36.705  1.00  0.00           O  
HETATM42334  H1  HOH 2A642     -18.796 -32.673  36.993  1.00  0.00           H  
HETATM42335  H2  HOH 2A642     -17.829 -31.509  37.043  1.00  0.00           H  
HETATM42336  O   HOH 2A643     -14.254 -45.240  33.070  1.00  0.00           O  
HETATM42337  H1  HOH 2A643     -15.058 -45.333  33.581  1.00  0.00           H  
HETATM42338  H2  HOH 2A643     -13.664 -45.904  33.426  1.00  0.00           H  
HETATM42339  O   HOH 2A644     -12.835 -19.842  39.144  1.00  0.00           O  
HETATM42340  H1  HOH 2A644     -13.785 -19.848  39.026  1.00  0.00           H  
HETATM42341  H2  HOH 2A644     -12.482 -19.997  38.268  1.00  0.00           H  
HETATM42342  O   HOH 2A645     -15.689 -36.137  24.021  1.00  0.00           O  
HETATM42343  H1  HOH 2A645     -15.415 -35.583  23.291  1.00  0.00           H  
HETATM42344  H2  HOH 2A645     -14.924 -36.681  24.210  1.00  0.00           H  
HETATM42345  O   HOH 2A646     -19.304 -26.788  15.739  1.00  0.00           O  
HETATM42346  H1  HOH 2A646     -18.689 -26.457  15.084  1.00  0.00           H  
HETATM42347  H2  HOH 2A646     -18.785 -26.859  16.541  1.00  0.00           H  
HETATM42348  O   HOH 2A647     -22.989 -24.926  13.528  1.00  0.00           O  
HETATM42349  H1  HOH 2A647     -22.469 -25.422  12.896  1.00  0.00           H  
HETATM42350  H2  HOH 2A647     -22.551 -25.072  14.366  1.00  0.00           H  
HETATM42351  O   HOH 2A648     -22.897 -27.873  33.572  1.00  0.00           O  
HETATM42352  H1  HOH 2A648     -22.647 -28.541  32.934  1.00  0.00           H  
HETATM42353  H2  HOH 2A648     -22.211 -27.209  33.506  1.00  0.00           H  
HETATM42354  O   HOH 2A649     -16.760 -22.592  31.303  1.00  0.00           O  
HETATM42355  H1  HOH 2A649     -16.748 -22.145  30.457  1.00  0.00           H  
HETATM42356  H2  HOH 2A649     -15.931 -22.347  31.715  1.00  0.00           H  
HETATM42357  O   HOH 2A64A     -13.328 -46.603  39.375  1.00  0.00           O  
HETATM42358  H1  HOH 2A64A     -14.208 -46.802  39.055  1.00  0.00           H  
HETATM42359  H2  HOH 2A64A     -13.452 -46.384  40.298  1.00  0.00           H  
HETATM42360  O   HOH 2A64B     -12.012 -27.700  38.418  1.00  0.00           O  
HETATM42361  H1  HOH 2A64B     -12.819 -27.205  38.274  1.00  0.00           H  
HETATM42362  H2  HOH 2A64B     -11.734 -27.454  39.300  1.00  0.00           H  
HETATM42363  O   HOH 2A64C      -2.527 -22.936  30.494  1.00  0.00           O  
HETATM42364  H1  HOH 2A64C      -2.289 -23.305  29.644  1.00  0.00           H  
HETATM42365  H2  HOH 2A64C      -3.035 -23.627  30.921  1.00  0.00           H  
HETATM42366  O   HOH 2A64D     -22.263 -22.751  37.684  1.00  0.00           O  
HETATM42367  H1  HOH 2A64D     -23.143 -22.413  37.522  1.00  0.00           H  
HETATM42368  H2  HOH 2A64D     -22.363 -23.327  38.442  1.00  0.00           H  
HETATM42369  O   HOH 2A64E       2.328 -25.384  15.136  1.00  0.00           O  
HETATM42370  H1  HOH 2A64E       3.095 -25.498  14.575  1.00  0.00           H  
HETATM42371  H2  HOH 2A64E       1.980 -24.526  14.895  1.00  0.00           H  
HETATM42372  O   HOH 2A64F     -12.066 -20.457  33.398  1.00  0.00           O  
HETATM42373  H1  HOH 2A64F     -11.310 -20.446  33.985  1.00  0.00           H  
HETATM42374  H2  HOH 2A64F     -12.259 -19.533  33.238  1.00  0.00           H  
HETATM42375  O   HOH 2A650     -17.268 -19.135  35.648  1.00  0.00           O  
HETATM42376  H1  HOH 2A650     -16.768 -19.669  36.265  1.00  0.00           H  
HETATM42377  H2  HOH 2A650     -16.636 -18.894  34.971  1.00  0.00           H  
HETATM42378  O   HOH 2A651      -8.294 -46.690  32.945  1.00  0.00           O  
HETATM42379  H1  HOH 2A651      -8.658 -46.838  33.818  1.00  0.00           H  
HETATM42380  H2  HOH 2A651      -7.390 -46.998  33.007  1.00  0.00           H  
HETATM42381  O   HOH 2A652     -15.278 -27.123  31.103  1.00  0.00           O  
HETATM42382  H1  HOH 2A652     -15.942 -27.203  30.418  1.00  0.00           H  
HETATM42383  H2  HOH 2A652     -15.187 -28.009  31.454  1.00  0.00           H  
HETATM42384  O   HOH 2A653      -4.832 -29.395  31.583  1.00  0.00           O  
HETATM42385  H1  HOH 2A653      -5.144 -29.682  30.725  1.00  0.00           H  
HETATM42386  H2  HOH 2A653      -5.629 -29.206  32.078  1.00  0.00           H  
HETATM42387  O   HOH 2A654      -9.638 -45.437  39.983  1.00  0.00           O  
HETATM42388  H1  HOH 2A654     -10.001 -46.306  39.807  1.00  0.00           H  
HETATM42389  H2  HOH 2A654      -9.119 -45.233  39.205  1.00  0.00           H  
HETATM42390  O   HOH 2A655      -7.071 -33.069  37.153  1.00  0.00           O  
HETATM42391  H1  HOH 2A655      -6.398 -32.389  37.111  1.00  0.00           H  
HETATM42392  H2  HOH 2A655      -7.879 -32.595  37.348  1.00  0.00           H  
HETATM42393  O   HOH 2A656     -11.108 -47.240  31.246  1.00  0.00           O  
HETATM42394  H1  HOH 2A656     -10.208 -47.190  31.569  1.00  0.00           H  
HETATM42395  H2  HOH 2A656     -11.233 -48.163  31.026  1.00  0.00           H  
HETATM42396  O   HOH 2A657     -15.920 -47.527  39.389  1.00  0.00           O  
HETATM42397  H1  HOH 2A657     -16.577 -47.386  40.071  1.00  0.00           H  
HETATM42398  H2  HOH 2A657     -15.984 -48.461  39.185  1.00  0.00           H  
HETATM42399  O   HOH 2A658     -14.037 -26.780  34.412  1.00  0.00           O  
HETATM42400  H1  HOH 2A658     -13.877 -26.295  33.602  1.00  0.00           H  
HETATM42401  H2  HOH 2A658     -13.177 -26.845  34.827  1.00  0.00           H  
HETATM42402  O   HOH 2A659      -5.686 -40.766  12.853  1.00  0.00           O  
HETATM42403  H1  HOH 2A659      -4.973 -40.412  13.384  1.00  0.00           H  
HETATM42404  H2  HOH 2A659      -6.122 -39.994  12.491  1.00  0.00           H  
HETATM42405  O   HOH 2A65A      -9.041 -31.533  37.642  1.00  0.00           O  
HETATM42406  H1  HOH 2A65A      -8.932 -31.102  38.490  1.00  0.00           H  
HETATM42407  H2  HOH 2A65A      -9.628 -32.267  37.820  1.00  0.00           H  
HETATM42408  O   HOH 2A65B     -16.894 -22.383  37.541  1.00  0.00           O  
HETATM42409  H1  HOH 2A65B     -17.819 -22.509  37.328  1.00  0.00           H  
HETATM42410  H2  HOH 2A65B     -16.453 -22.368  36.692  1.00  0.00           H  
HETATM42411  O   HOH 2A65C      -9.720 -27.884  15.024  1.00  0.00           O  
HETATM42412  H1  HOH 2A65C      -9.805 -28.027  14.081  1.00  0.00           H  
HETATM42413  H2  HOH 2A65C      -9.150 -28.592  15.323  1.00  0.00           H  
HETATM42414  O   HOH 2A65D     -17.033 -21.247  28.930  1.00  0.00           O  
HETATM42415  H1  HOH 2A65D     -17.344 -21.518  28.066  1.00  0.00           H  
HETATM42416  H2  HOH 2A65D     -17.632 -20.548  29.192  1.00  0.00           H  
HETATM42417  O   HOH 2A65E       0.921 -45.781  36.650  1.00  0.00           O  
HETATM42418  H1  HOH 2A65E       0.587 -46.100  35.812  1.00  0.00           H  
HETATM42419  H2  HOH 2A65E       1.464 -46.497  36.980  1.00  0.00           H  
HETATM42420  O   HOH 2A65F     -15.087 -47.618  12.421  1.00  0.00           O  
HETATM42421  H1  HOH 2A65F     -15.771 -48.288  12.397  1.00  0.00           H  
HETATM42422  H2  HOH 2A65F     -15.500 -46.840  12.048  1.00  0.00           H  
HETATM42423  O   HOH 2A660     -16.140 -19.626  21.783  1.00  0.00           O  
HETATM42424  H1  HOH 2A660     -15.561 -19.948  22.473  1.00  0.00           H  
HETATM42425  H2  HOH 2A660     -16.662 -18.945  22.207  1.00  0.00           H  
HETATM42426  O   HOH 2A661     -11.340 -31.933  25.111  1.00  0.00           O  
HETATM42427  H1  HOH 2A661     -11.708 -32.813  25.183  1.00  0.00           H  
HETATM42428  H2  HOH 2A661     -11.979 -31.448  24.588  1.00  0.00           H  
HETATM42429  O   HOH 2A662     -15.750 -20.207  39.043  1.00  0.00           O  
HETATM42430  H1  HOH 2A662     -16.076 -20.791  38.358  1.00  0.00           H  
HETATM42431  H2  HOH 2A662     -16.152 -20.534  39.848  1.00  0.00           H  
HETATM42432  O   HOH 2A663     -11.051 -33.559  37.605  1.00  0.00           O  
HETATM42433  H1  HOH 2A663     -11.173 -34.508  37.582  1.00  0.00           H  
HETATM42434  H2  HOH 2A663     -10.970 -33.306  36.685  1.00  0.00           H  
HETATM42435  O   HOH 2A664     -18.671 -48.618  32.143  1.00  0.00           O  
HETATM42436  H1  HOH 2A664     -19.021 -47.991  32.776  1.00  0.00           H  
HETATM42437  H2  HOH 2A664     -18.809 -49.473  32.552  1.00  0.00           H  
HETATM42438  O   HOH 2A665      -9.502 -40.998  16.601  1.00  0.00           O  
HETATM42439  H1  HOH 2A665      -8.810 -41.119  15.951  1.00  0.00           H  
HETATM42440  H2  HOH 2A665      -9.773 -41.887  16.830  1.00  0.00           H  
HETATM42441  O   HOH 2A666     -11.930 -42.448  19.123  1.00  0.00           O  
HETATM42442  H1  HOH 2A666     -11.109 -42.875  18.880  1.00  0.00           H  
HETATM42443  H2  HOH 2A666     -12.596 -42.892  18.598  1.00  0.00           H  
HETATM42444  O   HOH 2A667     -13.399 -42.583  41.212  1.00  0.00           O  
HETATM42445  H1  HOH 2A667     -13.052 -41.905  41.791  1.00  0.00           H  
HETATM42446  H2  HOH 2A667     -14.019 -42.122  40.646  1.00  0.00           H  
HETATM42447  O   HOH 2A668       0.788 -33.677  17.661  1.00  0.00           O  
HETATM42448  H1  HOH 2A668      -0.101 -33.450  17.387  1.00  0.00           H  
HETATM42449  H2  HOH 2A668       1.319 -32.924  17.403  1.00  0.00           H  
HETATM42450  O   HOH 2A669      -4.796 -41.248  24.038  1.00  0.00           O  
HETATM42451  H1  HOH 2A669      -4.609 -40.815  23.205  1.00  0.00           H  
HETATM42452  H2  HOH 2A669      -5.193 -40.566  24.580  1.00  0.00           H  
HETATM42453  O   HOH 2A66A       5.766 -35.861  31.403  1.00  0.00           O  
HETATM42454  H1  HOH 2A66A       5.068 -35.245  31.179  1.00  0.00           H  
HETATM42455  H2  HOH 2A66A       5.376 -36.724  31.264  1.00  0.00           H  
HETATM42456  O   HOH 2A66B      -0.736 -40.694  25.846  1.00  0.00           O  
HETATM42457  H1  HOH 2A66B      -1.110 -40.326  25.045  1.00  0.00           H  
HETATM42458  H2  HOH 2A66B      -1.102 -41.577  25.898  1.00  0.00           H  
HETATM42459  O   HOH 2A66C       3.306 -44.800  21.899  1.00  0.00           O  
HETATM42460  H1  HOH 2A66C       3.164 -44.500  21.002  1.00  0.00           H  
HETATM42461  H2  HOH 2A66C       3.541 -45.724  21.810  1.00  0.00           H  
HETATM42462  O   HOH 2A66D      -0.331 -40.883  22.379  1.00  0.00           O  
HETATM42463  H1  HOH 2A66D      -0.908 -40.309  21.876  1.00  0.00           H  
HETATM42464  H2  HOH 2A66D       0.330 -41.170  21.749  1.00  0.00           H  
HETATM42465  O   HOH 2A66E      -0.033 -47.444  22.188  1.00  0.00           O  
HETATM42466  H1  HOH 2A66E      -0.949 -47.325  22.438  1.00  0.00           H  
HETATM42467  H2  HOH 2A66E      -0.063 -48.052  21.450  1.00  0.00           H  
HETATM42468  O   HOH 2A66F      -1.348 -26.948  41.148  1.00  0.00           O  
HETATM42469  H1  HOH 2A66F      -1.063 -27.633  41.754  1.00  0.00           H  
HETATM42470  H2  HOH 2A66F      -0.775 -27.048  40.388  1.00  0.00           H  
HETATM42471  O   HOH 2A670     -24.112 -42.066  28.829  1.00  0.00           O  
HETATM42472  H1  HOH 2A670     -23.394 -41.462  29.018  1.00  0.00           H  
HETATM42473  H2  HOH 2A670     -24.455 -41.773  27.985  1.00  0.00           H  
HETATM42474  O   HOH 2A671      -4.785 -36.770  12.954  1.00  0.00           O  
HETATM42475  H1  HOH 2A671      -5.728 -36.675  12.819  1.00  0.00           H  
HETATM42476  H2  HOH 2A671      -4.612 -37.697  12.787  1.00  0.00           H  
HETATM42477  O   HOH 2A672      -5.550 -43.904  23.754  1.00  0.00           O  
HETATM42478  H1  HOH 2A672      -4.980 -44.311  23.101  1.00  0.00           H  
HETATM42479  H2  HOH 2A672      -5.176 -43.033  23.890  1.00  0.00           H  
HETATM42480  O   HOH 2A673       4.048 -25.471  26.114  1.00  0.00           O  
HETATM42481  H1  HOH 2A673       3.391 -25.341  25.431  1.00  0.00           H  
HETATM42482  H2  HOH 2A673       4.863 -25.629  25.636  1.00  0.00           H  
HETATM42483  O   HOH 2A674       3.588 -46.009  15.195  1.00  0.00           O  
HETATM42484  H1  HOH 2A674       4.043 -46.776  14.847  1.00  0.00           H  
HETATM42485  H2  HOH 2A674       2.868 -45.859  14.583  1.00  0.00           H  
HETATM42486  O   HOH 2A675      -8.303 -41.777  11.906  1.00  0.00           O  
HETATM42487  H1  HOH 2A675      -8.970 -41.942  12.573  1.00  0.00           H  
HETATM42488  H2  HOH 2A675      -7.716 -41.137  12.307  1.00  0.00           H  
HETATM42489  O   HOH 2A676      -4.639 -31.554  37.892  1.00  0.00           O  
HETATM42490  H1  HOH 2A676      -3.881 -31.921  37.437  1.00  0.00           H  
HETATM42491  H2  HOH 2A676      -4.635 -31.982  38.748  1.00  0.00           H  
HETATM42492  O   HOH 2A677       1.767 -43.358  26.014  1.00  0.00           O  
HETATM42493  H1  HOH 2A677       1.986 -42.955  25.174  1.00  0.00           H  
HETATM42494  H2  HOH 2A677       1.590 -44.274  25.802  1.00  0.00           H  
HETATM42495  O   HOH 2A678       1.278 -41.824  16.745  1.00  0.00           O  
HETATM42496  H1  HOH 2A678       0.713 -42.587  16.624  1.00  0.00           H  
HETATM42497  H2  HOH 2A678       1.591 -41.615  15.864  1.00  0.00           H  
HETATM42498  O   HOH 2A679     -23.710 -25.903  24.504  1.00  0.00           O  
HETATM42499  H1  HOH 2A679     -23.960 -26.811  24.334  1.00  0.00           H  
HETATM42500  H2  HOH 2A679     -22.813 -25.958  24.833  1.00  0.00           H  
HETATM42501  O   HOH 2A67A      -9.375 -37.535  31.741  1.00  0.00           O  
HETATM42502  H1  HOH 2A67A     -10.052 -37.062  31.257  1.00  0.00           H  
HETATM42503  H2  HOH 2A67A      -8.795 -36.849  32.074  1.00  0.00           H  
HETATM42504  O   HOH 2A67B      -5.707 -24.990  20.434  1.00  0.00           O  
HETATM42505  H1  HOH 2A67B      -5.335 -24.178  20.092  1.00  0.00           H  
HETATM42506  H2  HOH 2A67B      -5.258 -25.683  19.950  1.00  0.00           H  
HETATM42507  O   HOH 2A67C      -7.465 -41.788  15.132  1.00  0.00           O  
HETATM42508  H1  HOH 2A67C      -6.976 -41.279  14.485  1.00  0.00           H  
HETATM42509  H2  HOH 2A67C      -7.388 -42.694  14.832  1.00  0.00           H  
HETATM42510  O   HOH 2A67D     -18.557 -44.878  29.208  1.00  0.00           O  
HETATM42511  H1  HOH 2A67D     -18.043 -45.379  29.840  1.00  0.00           H  
HETATM42512  H2  HOH 2A67D     -19.063 -45.538  28.733  1.00  0.00           H  
HETATM42513  O   HOH 2A67E       1.124 -43.177  30.985  1.00  0.00           O  
HETATM42514  H1  HOH 2A67E       1.999 -43.512  30.789  1.00  0.00           H  
HETATM42515  H2  HOH 2A67E       0.749 -42.970  30.129  1.00  0.00           H  
HETATM42516  O   HOH 2A67F     -13.665 -41.659  32.160  1.00  0.00           O  
HETATM42517  H1  HOH 2A67F     -12.825 -42.001  31.852  1.00  0.00           H  
HETATM42518  H2  HOH 2A67F     -13.544 -41.539  33.102  1.00  0.00           H  
HETATM42519  O   HOH 2A680     -18.742 -39.869  24.592  1.00  0.00           O  
HETATM42520  H1  HOH 2A680     -19.628 -39.950  24.944  1.00  0.00           H  
HETATM42521  H2  HOH 2A680     -18.766 -39.071  24.063  1.00  0.00           H  
HETATM42522  O   HOH 2A681       5.360 -48.094  14.622  1.00  0.00           O  
HETATM42523  H1  HOH 2A681       6.023 -48.031  13.935  1.00  0.00           H  
HETATM42524  H2  HOH 2A681       4.970 -48.960  14.500  1.00  0.00           H  
HETATM42525  O   HOH 2A682      -5.052 -37.473  25.082  1.00  0.00           O  
HETATM42526  H1  HOH 2A682      -5.442 -37.395  24.211  1.00  0.00           H  
HETATM42527  H2  HOH 2A682      -5.410 -36.734  25.573  1.00  0.00           H  
HETATM42528  O   HOH 2A683      -0.722 -32.180  29.166  1.00  0.00           O  
HETATM42529  H1  HOH 2A683      -1.163 -31.548  28.598  1.00  0.00           H  
HETATM42530  H2  HOH 2A683      -1.330 -32.314  29.893  1.00  0.00           H  
HETATM42531  O   HOH 2A684     -22.930 -23.412  22.335  1.00  0.00           O  
HETATM42532  H1  HOH 2A684     -22.289 -23.995  21.928  1.00  0.00           H  
HETATM42533  H2  HOH 2A684     -23.732 -23.932  22.383  1.00  0.00           H  
HETATM42534  O   HOH 2A685     -23.614 -45.357  13.352  1.00  0.00           O  
HETATM42535  H1  HOH 2A685     -23.269 -44.852  12.616  1.00  0.00           H  
HETATM42536  H2  HOH 2A685     -24.553 -45.424  13.178  1.00  0.00           H  
HETATM42537  O   HOH 2A686       1.280 -25.793  17.593  1.00  0.00           O  
HETATM42538  H1  HOH 2A686       1.991 -26.202  18.087  1.00  0.00           H  
HETATM42539  H2  HOH 2A686       1.653 -25.629  16.727  1.00  0.00           H  
HETATM42540  O   HOH 2A687      -4.344 -36.632  16.086  1.00  0.00           O  
HETATM42541  H1  HOH 2A687      -3.885 -36.472  16.910  1.00  0.00           H  
HETATM42542  H2  HOH 2A687      -4.618 -35.764  15.791  1.00  0.00           H  
HETATM42543  O   HOH 2A688      -6.156 -41.787  38.465  1.00  0.00           O  
HETATM42544  H1  HOH 2A688      -6.847 -42.233  38.954  1.00  0.00           H  
HETATM42545  H2  HOH 2A688      -6.073 -42.289  37.654  1.00  0.00           H  
HETATM42546  O   HOH 2A689       1.388 -37.662  26.721  1.00  0.00           O  
HETATM42547  H1  HOH 2A689       0.946 -38.197  27.380  1.00  0.00           H  
HETATM42548  H2  HOH 2A689       0.686 -37.152  26.316  1.00  0.00           H  
HETATM42549  O   HOH 2A68A     -22.477 -34.231  16.900  1.00  0.00           O  
HETATM42550  H1  HOH 2A68A     -23.099 -34.281  16.173  1.00  0.00           H  
HETATM42551  H2  HOH 2A68A     -22.411 -35.130  17.221  1.00  0.00           H  
HETATM42552  O   HOH 2A68B       2.570 -45.180  29.108  1.00  0.00           O  
HETATM42553  H1  HOH 2A68B       2.293 -44.711  28.321  1.00  0.00           H  
HETATM42554  H2  HOH 2A68B       1.874 -45.817  29.266  1.00  0.00           H  
HETATM42555  O   HOH 2A68C      -2.547 -29.307  12.449  1.00  0.00           O  
HETATM42556  H1  HOH 2A68C      -1.769 -29.711  12.832  1.00  0.00           H  
HETATM42557  H2  HOH 2A68C      -2.787 -28.615  13.065  1.00  0.00           H  
HETATM42558  O   HOH 2A68D      -4.277 -41.011  40.480  1.00  0.00           O  
HETATM42559  H1  HOH 2A68D      -4.717 -41.276  39.672  1.00  0.00           H  
HETATM42560  H2  HOH 2A68D      -4.899 -41.225  41.174  1.00  0.00           H  
HETATM42561  O   HOH 2A68E       5.045 -25.028  17.084  1.00  0.00           O  
HETATM42562  H1  HOH 2A68E       5.193 -24.475  16.317  1.00  0.00           H  
HETATM42563  H2  HOH 2A68E       5.258 -25.913  16.787  1.00  0.00           H  
HETATM42564  O   HOH 2A68F      -2.906 -48.038  19.829  1.00  0.00           O  
HETATM42565  H1  HOH 2A68F      -2.773 -47.694  20.712  1.00  0.00           H  
HETATM42566  H2  HOH 2A68F      -3.581 -48.709  19.933  1.00  0.00           H  
HETATM42567  O   HOH 2A690       0.011 -44.364  40.521  1.00  0.00           O  
HETATM42568  H1  HOH 2A690      -0.253 -43.772  39.817  1.00  0.00           H  
HETATM42569  H2  HOH 2A690      -0.738 -44.376  41.118  1.00  0.00           H  
HETATM42570  O   HOH 2A691       2.848 -48.179  34.602  1.00  0.00           O  
HETATM42571  H1  HOH 2A691       1.939 -48.421  34.423  1.00  0.00           H  
HETATM42572  H2  HOH 2A691       3.286 -49.010  34.786  1.00  0.00           H  
HETATM42573  O   HOH 2A692       2.882 -28.443  24.779  1.00  0.00           O  
HETATM42574  H1  HOH 2A692       2.033 -28.728  24.442  1.00  0.00           H  
HETATM42575  H2  HOH 2A692       3.260 -29.229  25.173  1.00  0.00           H  
HETATM42576  O   HOH 2A693      -0.810 -43.749  23.061  1.00  0.00           O  
HETATM42577  H1  HOH 2A693      -0.408 -42.913  22.823  1.00  0.00           H  
HETATM42578  H2  HOH 2A693      -0.069 -44.329  23.239  1.00  0.00           H  
HETATM42579  O   HOH 2A694       0.803 -47.765  31.359  1.00  0.00           O  
HETATM42580  H1  HOH 2A694       0.500 -47.397  30.529  1.00  0.00           H  
HETATM42581  H2  HOH 2A694       0.303 -47.296  32.027  1.00  0.00           H  
HETATM42582  O   HOH 2A695      -1.641 -24.881  27.515  1.00  0.00           O  
HETATM42583  H1  HOH 2A695      -0.853 -24.968  28.051  1.00  0.00           H  
HETATM42584  H2  HOH 2A695      -1.314 -24.727  26.629  1.00  0.00           H  
HETATM42585  O   HOH 2A696       2.149 -41.301  35.188  1.00  0.00           O  
HETATM42586  H1  HOH 2A696       2.129 -42.041  35.794  1.00  0.00           H  
HETATM42587  H2  HOH 2A696       2.932 -40.809  35.436  1.00  0.00           H  
HETATM42588  O   HOH 2A697     -23.999 -36.961  22.852  1.00  0.00           O  
HETATM42589  H1  HOH 2A697     -23.732 -37.189  23.742  1.00  0.00           H  
HETATM42590  H2  HOH 2A697     -23.273 -36.441  22.509  1.00  0.00           H  
HETATM42591  O   HOH 2A698       1.564 -29.648  19.426  1.00  0.00           O  
HETATM42592  H1  HOH 2A698       0.677 -29.666  19.785  1.00  0.00           H  
HETATM42593  H2  HOH 2A698       2.014 -30.370  19.863  1.00  0.00           H  
HETATM42594  O   HOH 2A699      -7.519 -39.225  18.346  1.00  0.00           O  
HETATM42595  H1  HOH 2A699      -7.887 -39.692  17.595  1.00  0.00           H  
HETATM42596  H2  HOH 2A699      -6.615 -39.533  18.401  1.00  0.00           H  
HETATM42597  O   HOH 2A69A      -5.830 -23.047  17.289  1.00  0.00           O  
HETATM42598  H1  HOH 2A69A      -5.307 -23.794  16.997  1.00  0.00           H  
HETATM42599  H2  HOH 2A69A      -6.576 -23.028  16.690  1.00  0.00           H  
HETATM42600  O   HOH 2A69B     -19.380 -22.981  16.494  1.00  0.00           O  
HETATM42601  H1  HOH 2A69B     -19.820 -22.157  16.706  1.00  0.00           H  
HETATM42602  H2  HOH 2A69B     -20.093 -23.599  16.334  1.00  0.00           H  
HETATM42603  O   HOH 2A69C      -0.931 -25.628  21.738  1.00  0.00           O  
HETATM42604  H1  HOH 2A69C      -1.202 -25.069  21.009  1.00  0.00           H  
HETATM42605  H2  HOH 2A69C      -1.622 -26.287  21.803  1.00  0.00           H  
HETATM42606  O   HOH 2A69D       1.565 -22.280  27.246  1.00  0.00           O  
HETATM42607  H1  HOH 2A69D       1.367 -23.175  26.972  1.00  0.00           H  
HETATM42608  H2  HOH 2A69D       0.713 -21.901  27.462  1.00  0.00           H  
HETATM42609  O   HOH 2A69E     -24.142 -42.459  18.535  1.00  0.00           O  
HETATM42610  H1  HOH 2A69E     -24.720 -42.900  17.911  1.00  0.00           H  
HETATM42611  H2  HOH 2A69E     -23.464 -42.057  17.991  1.00  0.00           H  
HETATM42612  O   HOH 2A69F     -18.762 -47.155  25.347  1.00  0.00           O  
HETATM42613  H1  HOH 2A69F     -17.820 -47.248  25.200  1.00  0.00           H  
HETATM42614  H2  HOH 2A69F     -19.053 -46.549  24.666  1.00  0.00           H  
HETATM42615  O   HOH 2A6A0      -3.194 -37.443  39.350  1.00  0.00           O  
HETATM42616  H1  HOH 2A6A0      -2.688 -38.055  39.884  1.00  0.00           H  
HETATM42617  H2  HOH 2A6A0      -2.701 -37.374  38.532  1.00  0.00           H  
HETATM42618  O   HOH 2A6A1     -12.132 -45.005  11.555  1.00  0.00           O  
HETATM42619  H1  HOH 2A6A1     -12.724 -44.282  11.348  1.00  0.00           H  
HETATM42620  H2  HOH 2A6A1     -11.457 -44.964  10.877  1.00  0.00           H  
HETATM42621  O   HOH 2A6A2       0.287 -46.707  28.812  1.00  0.00           O  
HETATM42622  H1  HOH 2A6A2       0.525 -46.610  27.890  1.00  0.00           H  
HETATM42623  H2  HOH 2A6A2      -0.253 -47.497  28.839  1.00  0.00           H  
HETATM42624  O   HOH 2A6A3     -15.623 -44.395  30.674  1.00  0.00           O  
HETATM42625  H1  HOH 2A6A3     -15.016 -44.698  31.350  1.00  0.00           H  
HETATM42626  H2  HOH 2A6A3     -16.358 -45.007  30.721  1.00  0.00           H  
HETATM42627  O   HOH 2A6A4       3.501 -41.564  39.739  1.00  0.00           O  
HETATM42628  H1  HOH 2A6A4       4.020 -40.790  39.519  1.00  0.00           H  
HETATM42629  H2  HOH 2A6A4       3.341 -41.994  38.899  1.00  0.00           H  
HETATM42630  O   HOH 2A6A5      -2.939 -47.064  22.296  1.00  0.00           O  
HETATM42631  H1  HOH 2A6A5      -3.116 -47.046  23.236  1.00  0.00           H  
HETATM42632  H2  HOH 2A6A5      -3.075 -46.161  22.009  1.00  0.00           H  
HETATM42633  O   HOH 2A6A6      -2.056 -42.570  27.707  1.00  0.00           O  
HETATM42634  H1  HOH 2A6A6      -2.597 -41.976  28.227  1.00  0.00           H  
HETATM42635  H2  HOH 2A6A6      -2.492 -42.610  26.856  1.00  0.00           H  
HETATM42636  O   HOH 2A6A7      -7.127 -39.017  41.341  1.00  0.00           O  
HETATM42637  H1  HOH 2A6A7      -7.240 -38.080  41.496  1.00  0.00           H  
HETATM42638  H2  HOH 2A6A7      -6.813 -39.075  40.438  1.00  0.00           H  
HETATM42639  O   HOH 2A6A8       3.822 -47.250  20.542  1.00  0.00           O  
HETATM42640  H1  HOH 2A6A8       3.496 -48.020  21.007  1.00  0.00           H  
HETATM42641  H2  HOH 2A6A8       3.413 -47.300  19.678  1.00  0.00           H  
HETATM42642  O   HOH 2A6A9     -19.988 -29.533  26.808  1.00  0.00           O  
HETATM42643  H1  HOH 2A6A9     -20.898 -29.335  26.587  1.00  0.00           H  
HETATM42644  H2  HOH 2A6A9     -19.936 -29.401  27.754  1.00  0.00           H  
HETATM42645  O   HOH 2A6AA      -2.601 -32.706  30.707  1.00  0.00           O  
HETATM42646  H1  HOH 2A6AA      -2.914 -32.239  31.481  1.00  0.00           H  
HETATM42647  H2  HOH 2A6AA      -2.145 -33.472  31.056  1.00  0.00           H  
HETATM42648  O   HOH 2A6AB       0.416 -35.990  29.305  1.00  0.00           O  
HETATM42649  H1  HOH 2A6AB       1.158 -36.502  28.982  1.00  0.00           H  
HETATM42650  H2  HOH 2A6AB       0.816 -35.275  29.801  1.00  0.00           H  
HETATM42651  O   HOH 2A6AC     -21.477 -44.704  33.117  1.00  0.00           O  
HETATM42652  H1  HOH 2A6AC     -21.867 -45.207  32.402  1.00  0.00           H  
HETATM42653  H2  HOH 2A6AC     -21.173 -43.896  32.702  1.00  0.00           H  
HETATM42654  O   HOH 2A6AD       5.694 -26.309  34.965  1.00  0.00           O  
HETATM42655  H1  HOH 2A6AD       6.347 -26.783  34.451  1.00  0.00           H  
HETATM42656  H2  HOH 2A6AD       4.950 -26.205  34.371  1.00  0.00           H  
HETATM42657  O   HOH 2A6AE      -1.201 -19.023  17.926  1.00  0.00           O  
HETATM42658  H1  HOH 2A6AE      -1.855 -18.686  18.538  1.00  0.00           H  
HETATM42659  H2  HOH 2A6AE      -0.529 -19.415  18.485  1.00  0.00           H  
HETATM42660  O   HOH 2A6AF       5.859 -39.438  18.593  1.00  0.00           O  
HETATM42661  H1  HOH 2A6AF       4.923 -39.540  18.765  1.00  0.00           H  
HETATM42662  H2  HOH 2A6AF       5.999 -39.883  17.758  1.00  0.00           H  
HETATM42663  O   HOH 2A6B0     -12.033 -41.338  23.468  1.00  0.00           O  
HETATM42664  H1  HOH 2A6B0     -11.093 -41.363  23.289  1.00  0.00           H  
HETATM42665  H2  HOH 2A6B0     -12.206 -42.144  23.954  1.00  0.00           H  
HETATM42666  O   HOH 2A6B1      -1.916 -36.432  22.729  1.00  0.00           O  
HETATM42667  H1  HOH 2A6B1      -2.421 -35.640  22.545  1.00  0.00           H  
HETATM42668  H2  HOH 2A6B1      -1.965 -36.941  21.920  1.00  0.00           H  
HETATM42669  O   HOH 2A6B2       3.821 -39.859  29.959  1.00  0.00           O  
HETATM42670  H1  HOH 2A6B2       4.712 -40.007  30.278  1.00  0.00           H  
HETATM42671  H2  HOH 2A6B2       3.269 -40.386  30.537  1.00  0.00           H  
HETATM42672  O   HOH 2A6B3       1.762 -27.695  40.182  1.00  0.00           O  
HETATM42673  H1  HOH 2A6B3       1.257 -27.776  39.374  1.00  0.00           H  
HETATM42674  H2  HOH 2A6B3       2.264 -26.887  40.072  1.00  0.00           H  
HETATM42675  O   HOH 2A6B4     -21.536 -39.867  19.880  1.00  0.00           O  
HETATM42676  H1  HOH 2A6B4     -21.113 -39.665  20.715  1.00  0.00           H  
HETATM42677  H2  HOH 2A6B4     -22.402 -39.466  19.947  1.00  0.00           H  
HETATM42678  O   HOH 2A6B5     -22.206 -40.542  29.673  1.00  0.00           O  
HETATM42679  H1  HOH 2A6B5     -21.355 -40.138  29.841  1.00  0.00           H  
HETATM42680  H2  HOH 2A6B5     -22.764 -40.232  30.386  1.00  0.00           H  
HETATM42681  O   HOH 2A6B6       3.331 -42.836  23.922  1.00  0.00           O  
HETATM42682  H1  HOH 2A6B6       3.462 -43.661  23.454  1.00  0.00           H  
HETATM42683  H2  HOH 2A6B6       3.260 -42.177  23.231  1.00  0.00           H  
HETATM42684  O   HOH 2A6B7     -18.107 -45.289  14.581  1.00  0.00           O  
HETATM42685  H1  HOH 2A6B7     -18.460 -44.425  14.795  1.00  0.00           H  
HETATM42686  H2  HOH 2A6B7     -18.797 -45.708  14.066  1.00  0.00           H  
HETATM42687  O   HOH 2A6B8      -4.010 -45.545  18.420  1.00  0.00           O  
HETATM42688  H1  HOH 2A6B8      -3.384 -46.111  18.873  1.00  0.00           H  
HETATM42689  H2  HOH 2A6B8      -4.744 -45.464  19.028  1.00  0.00           H  
HETATM42690  O   HOH 2A6B9     -18.286 -38.513  16.610  1.00  0.00           O  
HETATM42691  H1  HOH 2A6B9     -18.537 -37.957  17.348  1.00  0.00           H  
HETATM42692  H2  HOH 2A6B9     -18.300 -37.928  15.853  1.00  0.00           H  
HETATM42693  O   HOH 2A6BA      -2.122 -20.946  32.624  1.00  0.00           O  
HETATM42694  H1  HOH 2A6BA      -1.881 -21.481  31.868  1.00  0.00           H  
HETATM42695  H2  HOH 2A6BA      -1.765 -20.079  32.428  1.00  0.00           H  
HETATM42696  O   HOH 2A6BB       1.832 -20.343  31.823  1.00  0.00           O  
HETATM42697  H1  HOH 2A6BB       1.215 -20.925  31.378  1.00  0.00           H  
HETATM42698  H2  HOH 2A6BB       1.506 -19.462  31.638  1.00  0.00           H  
HETATM42699  O   HOH 2A6BC      -8.221 -32.849  11.921  1.00  0.00           O  
HETATM42700  H1  HOH 2A6BC      -9.103 -33.187  12.074  1.00  0.00           H  
HETATM42701  H2  HOH 2A6BC      -7.782 -33.541  11.426  1.00  0.00           H  
HETATM42702  O   HOH 2A6BD      -2.008 -41.026  19.881  1.00  0.00           O  
HETATM42703  H1  HOH 2A6BD      -1.094 -41.310  19.849  1.00  0.00           H  
HETATM42704  H2  HOH 2A6BD      -2.045 -40.270  19.295  1.00  0.00           H  
HETATM42705  O   HOH 2A6BE       0.214 -37.896  18.484  1.00  0.00           O  
HETATM42706  H1  HOH 2A6BE       0.522 -37.449  19.272  1.00  0.00           H  
HETATM42707  H2  HOH 2A6BE       0.926 -37.788  17.853  1.00  0.00           H  
HETATM42708  O   HOH 2A6BF      -3.706 -21.196  27.748  1.00  0.00           O  
HETATM42709  H1  HOH 2A6BF      -4.158 -20.386  27.986  1.00  0.00           H  
HETATM42710  H2  HOH 2A6BF      -4.260 -21.893  28.098  1.00  0.00           H  
HETATM42711  O   HOH 2A6C0      -6.993 -24.308  22.840  1.00  0.00           O  
HETATM42712  H1  HOH 2A6C0      -7.039 -24.702  21.969  1.00  0.00           H  
HETATM42713  H2  HOH 2A6C0      -6.296 -23.655  22.772  1.00  0.00           H  
HETATM42714  O   HOH 2A6C1       2.938 -40.871  22.005  1.00  0.00           O  
HETATM42715  H1  HOH 2A6C1       2.497 -40.134  22.428  1.00  0.00           H  
HETATM42716  H2  HOH 2A6C1       3.113 -40.566  21.114  1.00  0.00           H  
HETATM42717  O   HOH 2A6C2       0.258 -40.561  11.412  1.00  0.00           O  
HETATM42718  H1  HOH 2A6C2       0.827 -39.961  10.930  1.00  0.00           H  
HETATM42719  H2  HOH 2A6C2       0.777 -40.825  12.172  1.00  0.00           H  
HETATM42720  O   HOH 2A6C3       3.492 -30.960  31.680  1.00  0.00           O  
HETATM42721  H1  HOH 2A6C3       2.837 -30.873  32.373  1.00  0.00           H  
HETATM42722  H2  HOH 2A6C3       3.620 -30.068  31.357  1.00  0.00           H  
HETATM42723  O   HOH 2A6C4      -3.727 -43.069  17.197  1.00  0.00           O  
HETATM42724  H1  HOH 2A6C4      -3.483 -43.855  17.685  1.00  0.00           H  
HETATM42725  H2  HOH 2A6C4      -2.892 -42.694  16.914  1.00  0.00           H  
HETATM42726  O   HOH 2A6C5     -20.074 -31.560  32.150  1.00  0.00           O  
HETATM42727  H1  HOH 2A6C5     -20.615 -31.164  31.467  1.00  0.00           H  
HETATM42728  H2  HOH 2A6C5     -19.388 -30.913  32.318  1.00  0.00           H  
HETATM42729  O   HOH 2A6C6      -1.132 -23.095  18.994  1.00  0.00           O  
HETATM42730  H1  HOH 2A6C6      -1.956 -22.679  18.741  1.00  0.00           H  
HETATM42731  H2  HOH 2A6C6      -1.114 -23.914  18.499  1.00  0.00           H  
HETATM42732  O   HOH 2A6C7      -9.102 -45.684  23.219  1.00  0.00           O  
HETATM42733  H1  HOH 2A6C7      -8.242 -46.092  23.116  1.00  0.00           H  
HETATM42734  H2  HOH 2A6C7      -9.596 -46.298  23.763  1.00  0.00           H  
HETATM42735  O   HOH 2A6C8     -22.918 -41.983  25.409  1.00  0.00           O  
HETATM42736  H1  HOH 2A6C8     -23.806 -42.056  25.756  1.00  0.00           H  
HETATM42737  H2  HOH 2A6C8     -22.625 -41.113  25.679  1.00  0.00           H  
HETATM42738  O   HOH 2A6C9     -22.969 -30.462  19.405  1.00  0.00           O  
HETATM42739  H1  HOH 2A6C9     -22.386 -30.334  20.154  1.00  0.00           H  
HETATM42740  H2  HOH 2A6C9     -23.759 -30.852  19.779  1.00  0.00           H  
HETATM42741  O   HOH 2A6CA     -13.322 -30.751  31.810  1.00  0.00           O  
HETATM42742  H1  HOH 2A6CA     -12.656 -30.917  31.143  1.00  0.00           H  
HETATM42743  H2  HOH 2A6CA     -13.480 -31.606  32.210  1.00  0.00           H  
HETATM42744  O   HOH 2A6CB       1.156 -35.291  22.827  1.00  0.00           O  
HETATM42745  H1  HOH 2A6CB       0.860 -34.563  23.373  1.00  0.00           H  
HETATM42746  H2  HOH 2A6CB       1.946 -35.611  23.263  1.00  0.00           H  
HETATM42747  O   HOH 2A6CC       2.939 -20.938  25.546  1.00  0.00           O  
HETATM42748  H1  HOH 2A6CC       2.457 -21.445  26.199  1.00  0.00           H  
HETATM42749  H2  HOH 2A6CC       3.837 -20.913  25.876  1.00  0.00           H  
HETATM42750  O   HOH 2A6CD       0.615 -46.679  17.145  1.00  0.00           O  
HETATM42751  H1  HOH 2A6CD       0.011 -47.422  17.158  1.00  0.00           H  
HETATM42752  H2  HOH 2A6CD       1.485 -47.078  17.150  1.00  0.00           H  
HETATM42753  O   HOH 2A6CE      -4.755 -33.626  27.339  1.00  0.00           O  
HETATM42754  H1  HOH 2A6CE      -3.940 -34.121  27.252  1.00  0.00           H  
HETATM42755  H2  HOH 2A6CE      -4.473 -32.740  27.567  1.00  0.00           H  
HETATM42756  O   HOH 2A6CF       3.593 -35.195  15.093  1.00  0.00           O  
HETATM42757  H1  HOH 2A6CF       3.566 -34.952  16.018  1.00  0.00           H  
HETATM42758  H2  HOH 2A6CF       3.728 -34.367  14.631  1.00  0.00           H  
HETATM42759  O   HOH 2A6D0     -19.004 -34.275  27.624  1.00  0.00           O  
HETATM42760  H1  HOH 2A6D0     -18.332 -34.357  28.300  1.00  0.00           H  
HETATM42761  H2  HOH 2A6D0     -19.753 -33.886  28.075  1.00  0.00           H  
HETATM42762  O   HOH 2A6D1      -1.326 -34.410  40.532  1.00  0.00           O  
HETATM42763  H1  HOH 2A6D1      -1.100 -33.500  40.727  1.00  0.00           H  
HETATM42764  H2  HOH 2A6D1      -1.833 -34.362  39.722  1.00  0.00           H  
HETATM42765  O   HOH 2A6D2       0.332 -45.008  19.583  1.00  0.00           O  
HETATM42766  H1  HOH 2A6D2       0.493 -45.668  18.909  1.00  0.00           H  
HETATM42767  H2  HOH 2A6D2       1.196 -44.831  19.957  1.00  0.00           H  
HETATM42768  O   HOH 2A6D3       3.719 -32.834  13.060  1.00  0.00           O  
HETATM42769  H1  HOH 2A6D3       2.890 -33.299  12.941  1.00  0.00           H  
HETATM42770  H2  HOH 2A6D3       4.097 -32.790  12.182  1.00  0.00           H  
HETATM42771  O   HOH 2A6D4      -2.752 -42.835  24.972  1.00  0.00           O  
HETATM42772  H1  HOH 2A6D4      -3.428 -42.340  24.509  1.00  0.00           H  
HETATM42773  H2  HOH 2A6D4      -2.134 -43.094  24.288  1.00  0.00           H  
HETATM42774  O   HOH 2A6D5     -19.767 -37.924  12.294  1.00  0.00           O  
HETATM42775  H1  HOH 2A6D5     -20.473 -37.351  12.593  1.00  0.00           H  
HETATM42776  H2  HOH 2A6D5     -19.049 -37.760  12.906  1.00  0.00           H  
HETATM42777  O   HOH 2A6D6      -6.224 -31.619  22.542  1.00  0.00           O  
HETATM42778  H1  HOH 2A6D6      -6.267 -32.555  22.345  1.00  0.00           H  
HETATM42779  H2  HOH 2A6D6      -5.355 -31.496  22.926  1.00  0.00           H  
HETATM42780  O   HOH 2A6D7       1.308 -36.830  20.652  1.00  0.00           O  
HETATM42781  H1  HOH 2A6D7       0.947 -36.282  21.349  1.00  0.00           H  
HETATM42782  H2  HOH 2A6D7       2.107 -37.200  21.027  1.00  0.00           H  
HETATM42783  O   HOH 2A6D8       3.065 -43.824  19.307  1.00  0.00           O  
HETATM42784  H1  HOH 2A6D8       3.218 -42.903  19.520  1.00  0.00           H  
HETATM42785  H2  HOH 2A6D8       3.388 -43.919  18.411  1.00  0.00           H  
HETATM42786  O   HOH 2A6D9      -0.034 -39.823  35.622  1.00  0.00           O  
HETATM42787  H1  HOH 2A6D9      -0.710 -40.364  35.215  1.00  0.00           H  
HETATM42788  H2  HOH 2A6D9       0.748 -40.375  35.622  1.00  0.00           H  
HETATM42789  O   HOH 2A6DA      -7.387 -30.373  12.927  1.00  0.00           O  
HETATM42790  H1  HOH 2A6DA      -7.451 -31.264  12.583  1.00  0.00           H  
HETATM42791  H2  HOH 2A6DA      -6.760 -29.938  12.350  1.00  0.00           H  
HETATM42792  O   HOH 2A6DB      -1.324 -35.222  31.206  1.00  0.00           O  
HETATM42793  H1  HOH 2A6DB      -0.612 -35.523  30.641  1.00  0.00           H  
HETATM42794  H2  HOH 2A6DB      -2.066 -35.781  30.975  1.00  0.00           H  
HETATM42795  O   HOH 2A6DC      -0.914 -48.325  25.471  1.00  0.00           O  
HETATM42796  H1  HOH 2A6DC      -0.469 -49.032  25.004  1.00  0.00           H  
HETATM42797  H2  HOH 2A6DC      -0.224 -47.689  25.658  1.00  0.00           H  
HETATM42798  O   HOH 2A6DD     -15.659 -29.869  15.940  1.00  0.00           O  
HETATM42799  H1  HOH 2A6DD     -15.728 -30.799  16.156  1.00  0.00           H  
HETATM42800  H2  HOH 2A6DD     -16.299 -29.737  15.241  1.00  0.00           H  
HETATM42801  O   HOH 2A6DE     -23.258 -36.596  14.759  1.00  0.00           O  
HETATM42802  H1  HOH 2A6DE     -23.406 -35.934  14.084  1.00  0.00           H  
HETATM42803  H2  HOH 2A6DE     -23.928 -37.260  14.595  1.00  0.00           H  
HETATM42804  O   HOH 2A6DF      -7.911 -43.131  23.051  1.00  0.00           O  
HETATM42805  H1  HOH 2A6DF      -7.017 -43.441  23.191  1.00  0.00           H  
HETATM42806  H2  HOH 2A6DF      -8.446 -43.924  23.072  1.00  0.00           H  
HETATM42807  O   HOH 2A6E0       1.088 -46.272  26.396  1.00  0.00           O  
HETATM42808  H1  HOH 2A6E0       1.987 -46.596  26.460  1.00  0.00           H  
HETATM42809  H2  HOH 2A6E0       0.940 -46.159  25.457  1.00  0.00           H  
HETATM42810  O   HOH 2A6E1       1.864 -39.024  23.667  1.00  0.00           O  
HETATM42811  H1  HOH 2A6E1       2.180 -39.692  24.276  1.00  0.00           H  
HETATM42812  H2  HOH 2A6E1       0.927 -38.956  23.851  1.00  0.00           H  
HETATM42813  O   HOH 2A6E2      -1.152 -40.360  14.751  1.00  0.00           O  
HETATM42814  H1  HOH 2A6E2      -0.958 -39.424  14.696  1.00  0.00           H  
HETATM42815  H2  HOH 2A6E2      -0.735 -40.644  15.565  1.00  0.00           H  
HETATM42816  O   HOH 2A6E3      -5.776 -47.027  15.753  1.00  0.00           O  
HETATM42817  H1  HOH 2A6E3      -6.001 -47.762  16.323  1.00  0.00           H  
HETATM42818  H2  HOH 2A6E3      -4.820 -46.987  15.780  1.00  0.00           H  
HETATM42819  O   HOH 2A6E4       3.816 -39.581  36.665  1.00  0.00           O  
HETATM42820  H1  HOH 2A6E4       4.407 -39.530  37.416  1.00  0.00           H  
HETATM42821  H2  HOH 2A6E4       3.303 -38.774  36.708  1.00  0.00           H  
HETATM42822  O   HOH 2A6E5       5.235 -28.329  23.729  1.00  0.00           O  
HETATM42823  H1  HOH 2A6E5       4.343 -28.321  24.076  1.00  0.00           H  
HETATM42824  H2  HOH 2A6E5       5.123 -28.343  22.779  1.00  0.00           H  
HETATM42825  O   HOH 2A6E6      -4.263 -40.427  21.312  1.00  0.00           O  
HETATM42826  H1  HOH 2A6E6      -4.263 -39.543  20.945  1.00  0.00           H  
HETATM42827  H2  HOH 2A6E6      -3.559 -40.879  20.849  1.00  0.00           H  
HETATM42828  O   HOH 2A6E7      -1.481 -37.424  37.398  1.00  0.00           O  
HETATM42829  H1  HOH 2A6E7      -1.409 -38.238  36.899  1.00  0.00           H  
HETATM42830  H2  HOH 2A6E7      -0.589 -37.246  37.697  1.00  0.00           H  
HETATM42831  O   HOH 2A6E8      -1.830 -30.971  24.974  1.00  0.00           O  
HETATM42832  H1  HOH 2A6E8      -1.694 -30.237  25.572  1.00  0.00           H  
HETATM42833  H2  HOH 2A6E8      -2.677 -30.794  24.564  1.00  0.00           H  
HETATM42834  O   HOH 2A6E9      -5.619 -29.868  35.928  1.00  0.00           O  
HETATM42835  H1  HOH 2A6E9      -5.379 -30.494  36.612  1.00  0.00           H  
HETATM42836  H2  HOH 2A6E9      -4.820 -29.366  35.771  1.00  0.00           H  
HETATM42837  O   HOH 2A6EA     -23.194 -37.010  17.712  1.00  0.00           O  
HETATM42838  H1  HOH 2A6EA     -23.367 -37.225  16.795  1.00  0.00           H  
HETATM42839  H2  HOH 2A6EA     -23.335 -37.832  18.182  1.00  0.00           H  
HETATM42840  O   HOH 2A6EB      -5.628 -42.559  20.192  1.00  0.00           O  
HETATM42841  H1  HOH 2A6EB      -5.486 -42.489  19.248  1.00  0.00           H  
HETATM42842  H2  HOH 2A6EB      -5.314 -41.727  20.545  1.00  0.00           H  
HETATM42843  O   HOH 2A6EC      -6.590 -46.677  22.945  1.00  0.00           O  
HETATM42844  H1  HOH 2A6EC      -6.637 -46.869  23.882  1.00  0.00           H  
HETATM42845  H2  HOH 2A6EC      -6.731 -47.522  22.520  1.00  0.00           H  
HETATM42846  O   HOH 2A6ED      -1.085 -42.749  13.532  1.00  0.00           O  
HETATM42847  H1  HOH 2A6ED      -1.055 -41.831  13.801  1.00  0.00           H  
HETATM42848  H2  HOH 2A6ED      -1.596 -42.746  12.723  1.00  0.00           H  
HETATM42849  O   HOH 2A6EE      -1.080 -44.213  37.863  1.00  0.00           O  
HETATM42850  H1  HOH 2A6EE      -0.380 -44.641  37.371  1.00  0.00           H  
HETATM42851  H2  HOH 2A6EE      -1.717 -43.953  37.198  1.00  0.00           H  
HETATM42852  O   HOH 2A6EF       5.230 -27.491  28.049  1.00  0.00           O  
HETATM42853  H1  HOH 2A6EF       4.946 -26.679  27.629  1.00  0.00           H  
HETATM42854  H2  HOH 2A6EF       6.119 -27.306  28.351  1.00  0.00           H  
HETATM42855  O   HOH 2A6F0       5.827 -45.482  19.981  1.00  0.00           O  
HETATM42856  H1  HOH 2A6F0       5.115 -46.107  20.118  1.00  0.00           H  
HETATM42857  H2  HOH 2A6F0       5.451 -44.634  20.215  1.00  0.00           H  
HETATM42858  O   HOH 2A6F1     -16.250 -47.865  18.307  1.00  0.00           O  
HETATM42859  H1  HOH 2A6F1     -15.787 -47.390  18.997  1.00  0.00           H  
HETATM42860  H2  HOH 2A6F1     -16.561 -47.182  17.713  1.00  0.00           H  
HETATM42861  O   HOH 2A6F2       1.890 -42.592  14.119  1.00  0.00           O  
HETATM42862  H1  HOH 2A6F2       2.603 -42.318  13.542  1.00  0.00           H  
HETATM42863  H2  HOH 2A6F2       1.303 -43.093  13.553  1.00  0.00           H  
HETATM42864  O   HOH 2A6F3       1.239 -27.979  12.778  1.00  0.00           O  
HETATM42865  H1  HOH 2A6F3       1.327 -27.794  11.843  1.00  0.00           H  
HETATM42866  H2  HOH 2A6F3       2.051 -28.429  13.011  1.00  0.00           H  
HETATM42867  O   HOH 2A6F4       4.193 -43.327  30.547  1.00  0.00           O  
HETATM42868  H1  HOH 2A6F4       4.631 -42.801  29.878  1.00  0.00           H  
HETATM42869  H2  HOH 2A6F4       3.887 -44.104  30.079  1.00  0.00           H  
HETATM42870  O   HOH 2A6F5     -10.467 -47.986  40.040  1.00  0.00           O  
HETATM42871  H1  HOH 2A6F5     -11.364 -48.119  40.345  1.00  0.00           H  
HETATM42872  H2  HOH 2A6F5      -9.928 -48.102  40.823  1.00  0.00           H  
HETATM42873  O   HOH 2A6F6      -3.231 -44.410  29.001  1.00  0.00           O  
HETATM42874  H1  HOH 2A6F6      -3.591 -44.888  28.254  1.00  0.00           H  
HETATM42875  H2  HOH 2A6F6      -2.649 -43.758  28.610  1.00  0.00           H  
HETATM42876  O   HOH 2A6F7      -4.621 -35.339  40.566  1.00  0.00           O  
HETATM42877  H1  HOH 2A6F7      -4.552 -35.861  41.366  1.00  0.00           H  
HETATM42878  H2  HOH 2A6F7      -4.234 -35.890  39.886  1.00  0.00           H  
HETATM42879  O   HOH 2A6F8       5.232 -39.017  12.462  1.00  0.00           O  
HETATM42880  H1  HOH 2A6F8       5.610 -39.177  11.598  1.00  0.00           H  
HETATM42881  H2  HOH 2A6F8       4.715 -39.802  12.647  1.00  0.00           H  
HETATM42882  O   HOH 2A6F9      -0.359 -32.005  40.960  1.00  0.00           O  
HETATM42883  H1  HOH 2A6F9      -0.396 -31.412  41.710  1.00  0.00           H  
HETATM42884  H2  HOH 2A6F9       0.482 -31.815  40.544  1.00  0.00           H  
HETATM42885  O   HOH 2A6FA     -21.570 -32.409  38.851  1.00  0.00           O  
HETATM42886  H1  HOH 2A6FA     -21.804 -32.752  37.989  1.00  0.00           H  
HETATM42887  H2  HOH 2A6FA     -20.638 -32.609  38.944  1.00  0.00           H  
HETATM42888  O   HOH 2A6FB      -2.753 -35.587  35.500  1.00  0.00           O  
HETATM42889  H1  HOH 2A6FB      -2.552 -36.453  35.856  1.00  0.00           H  
HETATM42890  H2  HOH 2A6FB      -2.894 -35.738  34.566  1.00  0.00           H  
HETATM42891  O   HOH 2A6FC       0.211 -32.343  37.766  1.00  0.00           O  
HETATM42892  H1  HOH 2A6FC       0.326 -31.457  37.424  1.00  0.00           H  
HETATM42893  H2  HOH 2A6FC      -0.135 -32.216  38.650  1.00  0.00           H  
HETATM42894  O   HOH 2A6FD       5.003 -38.416  33.731  1.00  0.00           O  
HETATM42895  H1  HOH 2A6FD       4.111 -38.206  33.454  1.00  0.00           H  
HETATM42896  H2  HOH 2A6FD       4.921 -38.632  34.660  1.00  0.00           H  
HETATM42897  O   HOH 2A6FE       3.343 -37.145  30.073  1.00  0.00           O  
HETATM42898  H1  HOH 2A6FE       3.412 -38.098  30.013  1.00  0.00           H  
HETATM42899  H2  HOH 2A6FE       3.432 -36.956  31.007  1.00  0.00           H  
HETATM42900  O   HOH 2A6FF       3.946 -35.718  35.230  1.00  0.00           O  
HETATM42901  H1  HOH 2A6FF       4.589 -36.118  35.817  1.00  0.00           H  
HETATM42902  H2  HOH 2A6FF       3.280 -35.357  35.815  1.00  0.00           H  
HETATM42903  O   HOH 2A700     -23.197 -34.871  38.042  1.00  0.00           O  
HETATM42904  H1  HOH 2A700     -22.895 -34.784  38.946  1.00  0.00           H  
HETATM42905  H2  HOH 2A700     -22.429 -35.179  37.561  1.00  0.00           H  
HETATM42906  O   HOH 2A701      -0.060 -47.059  39.361  1.00  0.00           O  
HETATM42907  H1  HOH 2A701       0.608 -47.364  38.747  1.00  0.00           H  
HETATM42908  H2  HOH 2A701       0.233 -46.185  39.619  1.00  0.00           H  
HETATM42909  O   HOH 2A702      -2.409 -35.433  13.630  1.00  0.00           O  
HETATM42910  H1  HOH 2A702      -2.399 -35.087  12.738  1.00  0.00           H  
HETATM42911  H2  HOH 2A702      -3.217 -35.944  13.680  1.00  0.00           H  
HETATM42912  O   HOH 2A703     -23.490 -44.313  37.826  1.00  0.00           O  
HETATM42913  H1  HOH 2A703     -23.351 -44.459  36.891  1.00  0.00           H  
HETATM42914  H2  HOH 2A703     -23.296 -43.385  37.956  1.00  0.00           H  
HETATM42915  O   HOH 2A704     -21.256 -38.538  34.166  1.00  0.00           O  
HETATM42916  H1  HOH 2A704     -21.847 -37.970  33.671  1.00  0.00           H  
HETATM42917  H2  HOH 2A704     -20.673 -37.934  34.626  1.00  0.00           H  
HETATM42918  O   HOH 2A705      -2.979 -43.794  35.654  1.00  0.00           O  
HETATM42919  H1  HOH 2A705      -3.823 -43.530  36.019  1.00  0.00           H  
HETATM42920  H2  HOH 2A705      -2.917 -44.730  35.844  1.00  0.00           H  
HETATM42921  O   HOH 2A706       2.371 -43.215  37.185  1.00  0.00           O  
HETATM42922  H1  HOH 2A706       1.648 -43.828  37.052  1.00  0.00           H  
HETATM42923  H2  HOH 2A706       3.150 -43.700  36.912  1.00  0.00           H  
HETATM42924  O   HOH 2A707       4.587 -20.610  14.294  1.00  0.00           O  
HETATM42925  H1  HOH 2A707       4.703 -21.509  14.602  1.00  0.00           H  
HETATM42926  H2  HOH 2A707       5.305 -20.472  13.677  1.00  0.00           H  
HETATM42927  O   HOH 2A708     -21.524 -41.722  34.576  1.00  0.00           O  
HETATM42928  H1  HOH 2A708     -21.257 -40.910  34.144  1.00  0.00           H  
HETATM42929  H2  HOH 2A708     -22.069 -42.170  33.928  1.00  0.00           H  
HETATM42930  O   HOH 2A709      -1.740 -24.323  12.065  1.00  0.00           O  
HETATM42931  H1  HOH 2A709      -2.516 -24.395  12.621  1.00  0.00           H  
HETATM42932  H2  HOH 2A709      -1.667 -25.179  11.643  1.00  0.00           H  
HETATM42933  O   HOH 2A70A       2.836 -41.040  32.156  1.00  0.00           O  
HETATM42934  H1  HOH 2A70A       2.991 -41.227  33.082  1.00  0.00           H  
HETATM42935  H2  HOH 2A70A       2.002 -41.469  31.962  1.00  0.00           H  
HETATM42936  O   HOH 2A70B     -20.938 -30.096  36.037  1.00  0.00           O  
HETATM42937  H1  HOH 2A70B     -21.563 -30.820  36.061  1.00  0.00           H  
HETATM42938  H2  HOH 2A70B     -20.090 -30.503  36.214  1.00  0.00           H  
HETATM42939  O   HOH 2A70C     -18.990 -33.549  39.977  1.00  0.00           O  
HETATM42940  H1  HOH 2A70C     -18.923 -34.148  39.234  1.00  0.00           H  
HETATM42941  H2  HOH 2A70C     -18.082 -33.377  40.228  1.00  0.00           H  
HETATM42942  O   HOH 2A70D      -4.616 -29.535  16.038  1.00  0.00           O  
HETATM42943  H1  HOH 2A70D      -4.345 -30.293  15.521  1.00  0.00           H  
HETATM42944  H2  HOH 2A70D      -4.601 -28.805  15.419  1.00  0.00           H  
HETATM42945  O   HOH 2A70E       2.767 -38.223  16.794  1.00  0.00           O  
HETATM42946  H1  HOH 2A70E       3.124 -37.358  16.992  1.00  0.00           H  
HETATM42947  H2  HOH 2A70E       3.370 -38.589  16.146  1.00  0.00           H  
HETATM42948  O   HOH 2A70F      -1.986 -41.445  34.480  1.00  0.00           O  
HETATM42949  H1  HOH 2A70F      -1.540 -41.564  33.642  1.00  0.00           H  
HETATM42950  H2  HOH 2A70F      -2.188 -42.334  34.773  1.00  0.00           H  
HETATM42951  O   HOH 2A710      -1.118 -21.972  27.202  1.00  0.00           O  
HETATM42952  H1  HOH 2A710      -2.055 -21.974  27.396  1.00  0.00           H  
HETATM42953  H2  HOH 2A710      -0.995 -22.712  26.607  1.00  0.00           H  
HETATM42954  O   HOH 2A711       1.910 -33.818  34.158  1.00  0.00           O  
HETATM42955  H1  HOH 2A711       2.657 -34.225  33.719  1.00  0.00           H  
HETATM42956  H2  HOH 2A711       1.995 -34.085  35.073  1.00  0.00           H  
HETATM42957  O   HOH 2A712     -22.459 -44.046  15.473  1.00  0.00           O  
HETATM42958  H1  HOH 2A712     -22.780 -44.463  14.673  1.00  0.00           H  
HETATM42959  H2  HOH 2A712     -23.087 -44.305  16.147  1.00  0.00           H  
HETATM42960  O   HOH 2A713       2.539 -19.900  12.470  1.00  0.00           O  
HETATM42961  H1  HOH 2A713       3.359 -20.251  12.817  1.00  0.00           H  
HETATM42962  H2  HOH 2A713       2.159 -19.411  13.200  1.00  0.00           H  
HETATM42963  O   HOH 2A714       0.083 -25.251  29.614  1.00  0.00           O  
HETATM42964  H1  HOH 2A714       0.103 -26.037  30.161  1.00  0.00           H  
HETATM42965  H2  HOH 2A714       0.976 -25.170  29.278  1.00  0.00           H  
HETATM42966  O   HOH 2A715       3.236 -20.750  39.604  1.00  0.00           O  
HETATM42967  H1  HOH 2A715       2.693 -20.219  40.188  1.00  0.00           H  
HETATM42968  H2  HOH 2A715       3.896 -20.141  39.272  1.00  0.00           H  
HETATM42969  O   HOH 2A716     -18.011 -27.263  36.625  1.00  0.00           O  
HETATM42970  H1  HOH 2A716     -17.550 -26.485  36.312  1.00  0.00           H  
HETATM42971  H2  HOH 2A716     -17.372 -27.971  36.539  1.00  0.00           H  
HETATM42972  O   HOH 2A717       0.003 -30.285  13.012  1.00  0.00           O  
HETATM42973  H1  HOH 2A717       0.361 -29.420  12.811  1.00  0.00           H  
HETATM42974  H2  HOH 2A717       0.655 -30.687  13.587  1.00  0.00           H  
HETATM42975  O   HOH 2A718       1.072 -33.658  30.485  1.00  0.00           O  
HETATM42976  H1  HOH 2A718       0.508 -33.454  31.232  1.00  0.00           H  
HETATM42977  H2  HOH 2A718       0.855 -32.993  29.832  1.00  0.00           H  
HETATM42978  O   HOH 2A719       3.716 -45.855  12.035  1.00  0.00           O  
HETATM42979  H1  HOH 2A719       2.966 -46.428  12.196  1.00  0.00           H  
HETATM42980  H2  HOH 2A719       3.398 -44.978  12.246  1.00  0.00           H  
HETATM42981  O   HOH 2A71A      -6.584 -42.849  33.111  1.00  0.00           O  
HETATM42982  H1  HOH 2A71A      -6.246 -43.743  33.161  1.00  0.00           H  
HETATM42983  H2  HOH 2A71A      -5.933 -42.374  32.594  1.00  0.00           H  
HETATM42984  O   HOH 2A71B      -5.540 -45.001  38.945  1.00  0.00           O  
HETATM42985  H1  HOH 2A71B      -4.727 -45.499  38.860  1.00  0.00           H  
HETATM42986  H2  HOH 2A71B      -5.587 -44.774  39.874  1.00  0.00           H  
HETATM42987  O   HOH 2A71C       5.045 -37.084  37.527  1.00  0.00           O  
HETATM42988  H1  HOH 2A71C       5.213 -37.640  38.288  1.00  0.00           H  
HETATM42989  H2  HOH 2A71C       5.403 -36.230  37.770  1.00  0.00           H  
HETATM42990  O   HOH 2A71D      -4.105 -42.192  31.923  1.00  0.00           O  
HETATM42991  H1  HOH 2A71D      -3.762 -43.054  31.688  1.00  0.00           H  
HETATM42992  H2  HOH 2A71D      -3.326 -41.657  32.075  1.00  0.00           H  
HETATM42993  O   HOH 2A71E       5.241 -45.628  27.318  1.00  0.00           O  
HETATM42994  H1  HOH 2A71E       5.064 -46.409  27.843  1.00  0.00           H  
HETATM42995  H2  HOH 2A71E       4.734 -44.935  27.742  1.00  0.00           H  
HETATM42996  O   HOH 2A71F       1.969 -36.396  38.873  1.00  0.00           O  
HETATM42997  H1  HOH 2A71F       1.260 -36.561  39.494  1.00  0.00           H  
HETATM42998  H2  HOH 2A71F       2.730 -36.206  39.421  1.00  0.00           H  
HETATM42999  O   HOH 2A720      -6.293 -41.169  35.368  1.00  0.00           O  
HETATM43000  H1  HOH 2A720      -6.415 -42.118  35.338  1.00  0.00           H  
HETATM43001  H2  HOH 2A720      -7.157 -40.823  35.594  1.00  0.00           H  
HETATM43002  O   HOH 2A721      -2.609 -33.111  36.666  1.00  0.00           O  
HETATM43003  H1  HOH 2A721      -1.931 -33.291  37.317  1.00  0.00           H  
HETATM43004  H2  HOH 2A721      -2.786 -33.961  36.262  1.00  0.00           H  
HETATM43005  O   HOH 2A722       5.677 -46.200  39.954  1.00  0.00           O  
HETATM43006  H1  HOH 2A722       5.139 -45.870  40.673  1.00  0.00           H  
HETATM43007  H2  HOH 2A722       5.547 -45.568  39.247  1.00  0.00           H  
HETATM43008  O   HOH 2A723      -0.172 -44.087  16.317  1.00  0.00           O  
HETATM43009  H1  HOH 2A723      -0.288 -44.271  15.385  1.00  0.00           H  
HETATM43010  H2  HOH 2A723       0.075 -44.929  16.699  1.00  0.00           H  
HETATM43011  O   HOH 2A724       4.525 -43.813  35.219  1.00  0.00           O  
HETATM43012  H1  HOH 2A724       5.056 -43.129  35.628  1.00  0.00           H  
HETATM43013  H2  HOH 2A724       5.098 -44.579  35.194  1.00  0.00           H  
HETATM43014  O   HOH 2A725     -21.656 -45.003  40.240  1.00  0.00           O  
HETATM43015  H1  HOH 2A725     -21.833 -44.064  40.283  1.00  0.00           H  
HETATM43016  H2  HOH 2A725     -22.168 -45.311  39.492  1.00  0.00           H  
HETATM43017  O   HOH 2A726     -14.283 -36.988  28.425  1.00  0.00           O  
HETATM43018  H1  HOH 2A726     -13.972 -37.570  29.118  1.00  0.00           H  
HETATM43019  H2  HOH 2A726     -14.050 -37.438  27.612  1.00  0.00           H  
HETATM43020  O   HOH 2A727     -21.919 -32.832  35.958  1.00  0.00           O  
HETATM43021  H1  HOH 2A727     -22.680 -33.325  35.653  1.00  0.00           H  
HETATM43022  H2  HOH 2A727     -21.166 -33.342  35.659  1.00  0.00           H  
HETATM43023  O   HOH 2A728      -4.037 -32.574  40.224  1.00  0.00           O  
HETATM43024  H1  HOH 2A728      -4.251 -33.489  40.045  1.00  0.00           H  
HETATM43025  H2  HOH 2A728      -3.596 -32.592  41.074  1.00  0.00           H  
HETATM43026  O   HOH 2A729      -4.170 -39.590  34.655  1.00  0.00           O  
HETATM43027  H1  HOH 2A729      -3.372 -40.118  34.702  1.00  0.00           H  
HETATM43028  H2  HOH 2A729      -4.869 -40.189  34.919  1.00  0.00           H  
HETATM43029  O   HOH 2A72A      -0.567 -36.073  25.439  1.00  0.00           O  
HETATM43030  H1  HOH 2A72A      -0.866 -36.166  24.535  1.00  0.00           H  
HETATM43031  H2  HOH 2A72A      -0.307 -35.155  25.513  1.00  0.00           H  
HETATM43032  O   HOH 2A72B      -2.246 -30.335  38.670  1.00  0.00           O  
HETATM43033  H1  HOH 2A72B      -2.487 -29.576  39.201  1.00  0.00           H  
HETATM43034  H2  HOH 2A72B      -2.967 -30.953  38.792  1.00  0.00           H  
HETATM43035  O   HOH 2A72C      -3.513 -28.140  39.799  1.00  0.00           O  
HETATM43036  H1  HOH 2A72C      -3.366 -27.861  40.702  1.00  0.00           H  
HETATM43037  H2  HOH 2A72C      -3.608 -27.324  39.307  1.00  0.00           H  
HETATM43038  O   HOH 2A72D      -1.076 -41.700  31.978  1.00  0.00           O  
HETATM43039  H1  HOH 2A72D      -0.601 -41.004  31.524  1.00  0.00           H  
HETATM43040  H2  HOH 2A72D      -0.590 -42.498  31.768  1.00  0.00           H  
HETATM43041  O   HOH 2A72E     -24.052 -41.620  36.282  1.00  0.00           O  
HETATM43042  H1  HOH 2A72E     -23.172 -41.486  35.928  1.00  0.00           H  
HETATM43043  H2  HOH 2A72E     -24.495 -40.782  36.147  1.00  0.00           H  
HETATM43044  O   HOH 2A72F      -2.890 -44.581  21.483  1.00  0.00           O  
HETATM43045  H1  HOH 2A72F      -2.002 -44.363  21.766  1.00  0.00           H  
HETATM43046  H2  HOH 2A72F      -3.216 -43.777  21.077  1.00  0.00           H  
HETATM43047  O   HOH 2A730     -18.895 -37.238  18.794  1.00  0.00           O  
HETATM43048  H1  HOH 2A730     -19.328 -37.871  19.368  1.00  0.00           H  
HETATM43049  H2  HOH 2A730     -18.598 -36.545  19.383  1.00  0.00           H  
HETATM43050  O   HOH 2A731     -18.121 -42.755  24.236  1.00  0.00           O  
HETATM43051  H1  HOH 2A731     -17.411 -42.868  23.604  1.00  0.00           H  
HETATM43052  H2  HOH 2A731     -18.193 -41.808  24.350  1.00  0.00           H  
HETATM43053  O   HOH 2A732       1.705 -34.575  36.628  1.00  0.00           O  
HETATM43054  H1  HOH 2A732       1.747 -35.197  37.355  1.00  0.00           H  
HETATM43055  H2  HOH 2A732       1.181 -33.849  36.965  1.00  0.00           H  
HETATM43056  O   HOH 2A733       2.796 -22.671  33.421  1.00  0.00           O  
HETATM43057  H1  HOH 2A733       3.718 -22.580  33.665  1.00  0.00           H  
HETATM43058  H2  HOH 2A733       2.633 -21.942  32.823  1.00  0.00           H  
HETATM43059  O   HOH 2A734     -23.664 -39.028  25.144  1.00  0.00           O  
HETATM43060  H1  HOH 2A734     -24.346 -39.013  25.816  1.00  0.00           H  
HETATM43061  H2  HOH 2A734     -23.948 -39.705  24.529  1.00  0.00           H  
HETATM43062  O   HOH 2A735      -2.166 -34.847  27.364  1.00  0.00           O  
HETATM43063  H1  HOH 2A735      -1.525 -35.415  26.936  1.00  0.00           H  
HETATM43064  H2  HOH 2A735      -1.683 -34.443  28.085  1.00  0.00           H  
HETATM43065  O   HOH 2A736      -2.822 -25.210  38.401  1.00  0.00           O  
HETATM43066  H1  HOH 2A736      -2.121 -24.656  38.057  1.00  0.00           H  
HETATM43067  H2  HOH 2A736      -3.353 -24.621  38.936  1.00  0.00           H  
HETATM43068  O   HOH 2A737     -21.036 -32.885  28.688  1.00  0.00           O  
HETATM43069  H1  HOH 2A737     -20.885 -32.058  29.145  1.00  0.00           H  
HETATM43070  H2  HOH 2A737     -21.849 -32.746  28.202  1.00  0.00           H  
HETATM43071  O   HOH 2A738      -0.059 -45.078  32.369  1.00  0.00           O  
HETATM43072  H1  HOH 2A738       0.415 -44.318  32.030  1.00  0.00           H  
HETATM43073  H2  HOH 2A738       0.369 -45.275  33.202  1.00  0.00           H  
HETATM43074  O   HOH 2A739     -24.299 -39.566  38.696  1.00  0.00           O  
HETATM43075  H1  HOH 2A739     -23.733 -39.297  37.972  1.00  0.00           H  
HETATM43076  H2  HOH 2A739     -23.720 -40.045  39.289  1.00  0.00           H  
HETATM43077  O   HOH 2A73A     -10.431 -42.341  26.885  1.00  0.00           O  
HETATM43078  H1  HOH 2A73A      -9.928 -41.946  26.173  1.00  0.00           H  
HETATM43079  H2  HOH 2A73A     -10.745 -41.596  27.398  1.00  0.00           H  
HETATM43080  O   HOH 2A73B       4.015 -36.277  40.595  1.00  0.00           O  
HETATM43081  H1  HOH 2A73B       4.865 -35.838  40.591  1.00  0.00           H  
HETATM43082  H2  HOH 2A73B       4.032 -36.826  41.379  1.00  0.00           H  
HETATM43083  O   HOH 2A73C     -20.259 -34.478  31.342  1.00  0.00           O  
HETATM43084  H1  HOH 2A73C     -20.849 -33.748  31.527  1.00  0.00           H  
HETATM43085  H2  HOH 2A73C     -20.303 -34.587  30.392  1.00  0.00           H  
HETATM43086  O   HOH 2A73D      -4.820 -39.699  31.211  1.00  0.00           O  
HETATM43087  H1  HOH 2A73D      -5.203 -38.896  31.564  1.00  0.00           H  
HETATM43088  H2  HOH 2A73D      -5.061 -40.378  31.842  1.00  0.00           H  
HETATM43089  O   HOH 2A73E      -6.957 -46.552  25.509  1.00  0.00           O  
HETATM43090  H1  HOH 2A73E      -6.716 -47.110  26.249  1.00  0.00           H  
HETATM43091  H2  HOH 2A73E      -7.177 -45.709  25.906  1.00  0.00           H  
HETATM43092  O   HOH 2A73F     -18.712 -34.477  37.383  1.00  0.00           O  
HETATM43093  H1  HOH 2A73F     -19.322 -35.112  37.006  1.00  0.00           H  
HETATM43094  H2  HOH 2A73F     -17.905 -34.972  37.520  1.00  0.00           H  
HETATM43095  O   HOH 2A740     -17.997 -45.148  35.107  1.00  0.00           O  
HETATM43096  H1  HOH 2A740     -17.141 -45.360  35.480  1.00  0.00           H  
HETATM43097  H2  HOH 2A740     -18.546 -44.949  35.865  1.00  0.00           H  
HETATM43098  O   HOH 2A741     -23.522 -34.670  34.771  1.00  0.00           O  
HETATM43099  H1  HOH 2A741     -24.461 -34.846  34.827  1.00  0.00           H  
HETATM43100  H2  HOH 2A741     -23.192 -35.323  34.154  1.00  0.00           H  
HETATM43101  O   HOH 2A742     -22.119 -36.289  32.918  1.00  0.00           O  
HETATM43102  H1  HOH 2A742     -21.395 -35.745  32.609  1.00  0.00           H  
HETATM43103  H2  HOH 2A742     -22.854 -36.055  32.352  1.00  0.00           H  
HETATM43104  O   HOH 2A743       3.301 -40.498  18.623  1.00  0.00           O  
HETATM43105  H1  HOH 2A743       2.906 -39.738  18.195  1.00  0.00           H  
HETATM43106  H2  HOH 2A743       3.280 -41.185  17.957  1.00  0.00           H  
HETATM43107  O   HOH 2A744     -19.534 -40.588  11.607  1.00  0.00           O  
HETATM43108  H1  HOH 2A744     -19.623 -39.652  11.786  1.00  0.00           H  
HETATM43109  H2  HOH 2A744     -18.593 -40.754  11.662  1.00  0.00           H  
HETATM43110  O   HOH 2A745     -20.594 -43.500  25.969  1.00  0.00           O  
HETATM43111  H1  HOH 2A745     -19.886 -43.047  25.510  1.00  0.00           H  
HETATM43112  H2  HOH 2A745     -21.326 -42.883  25.950  1.00  0.00           H  
HETATM43113  O   HOH 2A746      -9.805 -40.199  31.737  1.00  0.00           O  
HETATM43114  H1  HOH 2A746      -9.746 -39.247  31.814  1.00  0.00           H  
HETATM43115  H2  HOH 2A746      -9.775 -40.366  30.795  1.00  0.00           H  
HETATM43116  O   HOH 2A747     -21.739 -19.346  32.568  1.00  0.00           O  
HETATM43117  H1  HOH 2A747     -22.406 -20.031  32.550  1.00  0.00           H  
HETATM43118  H2  HOH 2A747     -22.029 -18.711  31.913  1.00  0.00           H  
HETATM43119  O   HOH 2A748      -4.533 -31.731  32.912  1.00  0.00           O  
HETATM43120  H1  HOH 2A748      -3.898 -31.536  33.601  1.00  0.00           H  
HETATM43121  H2  HOH 2A748      -4.766 -30.876  32.550  1.00  0.00           H  
HETATM43122  O   HOH 2A749       2.962 -36.412  32.678  1.00  0.00           O  
HETATM43123  H1  HOH 2A749       2.181 -36.899  32.941  1.00  0.00           H  
HETATM43124  H2  HOH 2A749       3.532 -36.438  33.446  1.00  0.00           H  
HETATM43125  O   HOH 2A74A     -22.463 -44.235  28.608  1.00  0.00           O  
HETATM43126  H1  HOH 2A74A     -22.905 -44.681  27.885  1.00  0.00           H  
HETATM43127  H2  HOH 2A74A     -23.092 -43.577  28.904  1.00  0.00           H  
HETATM43128  O   HOH 2A74B     -20.387 -45.655  16.787  1.00  0.00           O  
HETATM43129  H1  HOH 2A74B     -19.433 -45.578  16.820  1.00  0.00           H  
HETATM43130  H2  HOH 2A74B     -20.670 -44.910  16.257  1.00  0.00           H  
HETATM43131  O   HOH 2A74C      -1.863 -38.438  33.010  1.00  0.00           O  
HETATM43132  H1  HOH 2A74C      -2.452 -37.688  32.920  1.00  0.00           H  
HETATM43133  H2  HOH 2A74C      -2.410 -39.128  33.387  1.00  0.00           H  
HETATM43134  O   HOH 2A74D       4.440 -28.241  31.627  1.00  0.00           O  
HETATM43135  H1  HOH 2A74D       5.030 -27.931  32.313  1.00  0.00           H  
HETATM43136  H2  HOH 2A74D       4.334 -27.490  31.043  1.00  0.00           H  
HETATM43137  O   HOH 2A74E       0.147 -33.476  24.679  1.00  0.00           O  
HETATM43138  H1  HOH 2A74E      -0.435 -32.747  24.466  1.00  0.00           H  
HETATM43139  H2  HOH 2A74E       0.709 -33.138  25.377  1.00  0.00           H  
HETATM43140  O   HOH 2A74F      -1.626 -33.217  15.534  1.00  0.00           O  
HETATM43141  H1  HOH 2A74F      -2.284 -32.706  15.062  1.00  0.00           H  
HETATM43142  H2  HOH 2A74F      -1.683 -34.093  15.153  1.00  0.00           H  
HETATM43143  O   HOH 2A750      -4.619 -48.735  28.483  1.00  0.00           O  
HETATM43144  H1  HOH 2A750      -4.321 -48.445  27.621  1.00  0.00           H  
HETATM43145  H2  HOH 2A750      -5.493 -48.357  28.575  1.00  0.00           H  
HETATM43146  O   HOH 2A751       0.405 -22.610  31.014  1.00  0.00           O  
HETATM43147  H1  HOH 2A751       1.139 -23.060  30.595  1.00  0.00           H  
HETATM43148  H2  HOH 2A751      -0.371 -22.951  30.568  1.00  0.00           H  
HETATM43149  O   HOH 2A752      -2.202 -19.063  15.536  1.00  0.00           O  
HETATM43150  H1  HOH 2A752      -2.681 -18.241  15.632  1.00  0.00           H  
HETATM43151  H2  HOH 2A752      -1.880 -19.258  16.416  1.00  0.00           H  
HETATM43152  O   HOH 2A753      -4.395 -24.796  24.806  1.00  0.00           O  
HETATM43153  H1  HOH 2A753      -3.895 -24.653  24.002  1.00  0.00           H  
HETATM43154  H2  HOH 2A753      -3.793 -25.267  25.382  1.00  0.00           H  
HETATM43155  O   HOH 2A754      -7.936 -46.201  18.282  1.00  0.00           O  
HETATM43156  H1  HOH 2A754      -7.675 -47.077  17.999  1.00  0.00           H  
HETATM43157  H2  HOH 2A754      -7.116 -45.774  18.528  1.00  0.00           H  
HETATM43158  O   HOH 2A755      -6.318 -45.145  20.069  1.00  0.00           O  
HETATM43159  H1  HOH 2A755      -6.151 -44.215  20.225  1.00  0.00           H  
HETATM43160  H2  HOH 2A755      -6.478 -45.510  20.939  1.00  0.00           H  
HETATM43161  O   HOH 2A756      -3.844 -24.686  14.070  1.00  0.00           O  
HETATM43162  H1  HOH 2A756      -4.568 -24.197  13.681  1.00  0.00           H  
HETATM43163  H2  HOH 2A756      -3.923 -24.524  15.010  1.00  0.00           H  
HETATM43164  O   HOH 2A757      -2.474 -48.782  30.652  1.00  0.00           O  
HETATM43165  H1  HOH 2A757      -1.862 -48.996  29.947  1.00  0.00           H  
HETATM43166  H2  HOH 2A757      -3.217 -48.373  30.208  1.00  0.00           H  
HETATM43167  O   HOH 2A758       2.976 -27.379  19.372  1.00  0.00           O  
HETATM43168  H1  HOH 2A758       2.844 -26.795  20.119  1.00  0.00           H  
HETATM43169  H2  HOH 2A758       2.193 -27.929  19.355  1.00  0.00           H  
HETATM43170  O   HOH 2A759      -3.059 -46.683  15.985  1.00  0.00           O  
HETATM43171  H1  HOH 2A759      -3.062 -46.134  16.770  1.00  0.00           H  
HETATM43172  H2  HOH 2A759      -2.612 -46.154  15.324  1.00  0.00           H  
HETATM43173  O   HOH 2A75A      -2.165 -38.654  27.466  1.00  0.00           O  
HETATM43174  H1  HOH 2A75A      -2.190 -38.475  26.525  1.00  0.00           H  
HETATM43175  H2  HOH 2A75A      -1.285 -38.999  27.621  1.00  0.00           H  
HETATM43176  O   HOH 2A75B      -7.564 -30.703  24.601  1.00  0.00           O  
HETATM43177  H1  HOH 2A75B      -7.444 -31.293  23.857  1.00  0.00           H  
HETATM43178  H2  HOH 2A75B      -6.726 -30.250  24.685  1.00  0.00           H  
HETATM43179  O   HOH 2A75C       3.691 -31.362  20.607  1.00  0.00           O  
HETATM43180  H1  HOH 2A75C       3.574 -31.496  21.547  1.00  0.00           H  
HETATM43181  H2  HOH 2A75C       4.135 -30.516  20.539  1.00  0.00           H  
HETATM43182  O   HOH 2A75D     -23.140 -23.190  25.217  1.00  0.00           O  
HETATM43183  H1  HOH 2A75D     -23.964 -23.554  25.539  1.00  0.00           H  
HETATM43184  H2  HOH 2A75D     -22.942 -23.702  24.433  1.00  0.00           H  
HETATM43185  O   HOH 2A75E     -22.239 -19.106  29.888  1.00  0.00           O  
HETATM43186  H1  HOH 2A75E     -21.926 -20.010  29.901  1.00  0.00           H  
HETATM43187  H2  HOH 2A75E     -22.662 -19.011  29.034  1.00  0.00           H  
HETATM43188  O   HOH 2A75F     -23.017 -30.333  31.286  1.00  0.00           O  
HETATM43189  H1  HOH 2A75F     -23.902 -30.013  31.112  1.00  0.00           H  
HETATM43190  H2  HOH 2A75F     -23.138 -31.248  31.541  1.00  0.00           H  
HETATM43191  O   HOH 2A760      -6.714 -29.179  18.179  1.00  0.00           O  
HETATM43192  H1  HOH 2A760      -7.602 -29.524  18.273  1.00  0.00           H  
HETATM43193  H2  HOH 2A760      -6.452 -29.430  17.293  1.00  0.00           H  
HETATM43194  O   HOH 2A761       1.329 -23.439  40.032  1.00  0.00           O  
HETATM43195  H1  HOH 2A761       2.177 -23.878  39.956  1.00  0.00           H  
HETATM43196  H2  HOH 2A761       0.871 -23.661  39.221  1.00  0.00           H  
HETATM43197  O   HOH 2A762       2.502 -31.230  24.805  1.00  0.00           O  
HETATM43198  H1  HOH 2A762       2.106 -31.010  25.649  1.00  0.00           H  
HETATM43199  H2  HOH 2A762       2.639 -32.177  24.845  1.00  0.00           H  
HETATM43200  O   HOH 2A763      -4.241 -25.247  16.698  1.00  0.00           O  
HETATM43201  H1  HOH 2A763      -4.714 -26.079  16.715  1.00  0.00           H  
HETATM43202  H2  HOH 2A763      -3.327 -25.488  16.849  1.00  0.00           H  
HETATM43203  O   HOH 2A764      -1.129 -27.168  24.737  1.00  0.00           O  
HETATM43204  H1  HOH 2A764      -1.604 -27.184  23.906  1.00  0.00           H  
HETATM43205  H2  HOH 2A764      -0.221 -27.354  24.498  1.00  0.00           H  
HETATM43206  O   HOH 2A765      -2.647 -21.770  15.180  1.00  0.00           O  
HETATM43207  H1  HOH 2A765      -2.340 -22.091  14.332  1.00  0.00           H  
HETATM43208  H2  HOH 2A765      -2.372 -20.853  15.203  1.00  0.00           H  
HETATM43209  O   HOH 2A766      -1.607 -25.611  17.495  1.00  0.00           O  
HETATM43210  H1  HOH 2A766      -1.659 -26.395  18.042  1.00  0.00           H  
HETATM43211  H2  HOH 2A766      -0.689 -25.564  17.228  1.00  0.00           H  
HETATM43212  O   HOH 2A767     -21.437 -25.552  32.950  1.00  0.00           O  
HETATM43213  H1  HOH 2A767     -21.284 -25.183  32.081  1.00  0.00           H  
HETATM43214  H2  HOH 2A767     -21.626 -24.794  33.503  1.00  0.00           H  
HETATM43215  O   HOH 2A768       1.056 -45.547  23.656  1.00  0.00           O  
HETATM43216  H1  HOH 2A768       0.683 -46.154  23.017  1.00  0.00           H  
HETATM43217  H2  HOH 2A768       1.912 -45.315  23.296  1.00  0.00           H  
HETATM43218  O   HOH 2A769     -21.120 -22.026  26.818  1.00  0.00           O  
HETATM43219  H1  HOH 2A769     -21.761 -22.500  26.289  1.00  0.00           H  
HETATM43220  H2  HOH 2A769     -21.057 -21.165  26.405  1.00  0.00           H  
HETATM43221  O   HOH 2A76A      -0.061 -26.968  14.981  1.00  0.00           O  
HETATM43222  H1  HOH 2A76A       0.584 -26.345  15.315  1.00  0.00           H  
HETATM43223  H2  HOH 2A76A       0.264 -27.209  14.114  1.00  0.00           H  
HETATM43224  O   HOH 2A76B       1.150 -32.274  14.976  1.00  0.00           O  
HETATM43225  H1  HOH 2A76B       1.257 -32.930  14.287  1.00  0.00           H  
HETATM43226  H2  HOH 2A76B       0.316 -32.496  15.391  1.00  0.00           H  
HETATM43227  O   HOH 2A76C     -22.965 -24.415  40.222  1.00  0.00           O  
HETATM43228  H1  HOH 2A76C     -23.421 -25.205  40.511  1.00  0.00           H  
HETATM43229  H2  HOH 2A76C     -22.054 -24.689  40.114  1.00  0.00           H  
HETATM43230  O   HOH 2A76D       1.500 -27.904  34.496  1.00  0.00           O  
HETATM43231  H1  HOH 2A76D       1.765 -27.101  34.048  1.00  0.00           H  
HETATM43232  H2  HOH 2A76D       0.855 -28.303  33.913  1.00  0.00           H  
HETATM43233  O   HOH 2A76E       3.899 -33.751  25.371  1.00  0.00           O  
HETATM43234  H1  HOH 2A76E       4.155 -34.640  25.127  1.00  0.00           H  
HETATM43235  H2  HOH 2A76E       4.533 -33.188  24.925  1.00  0.00           H  
HETATM43236  O   HOH 2A76F      -2.676 -31.117  20.237  1.00  0.00           O  
HETATM43237  H1  HOH 2A76F      -3.486 -30.829  20.658  1.00  0.00           H  
HETATM43238  H2  HOH 2A76F      -2.966 -31.624  19.479  1.00  0.00           H  
HETATM43239  O   HOH 2A770      -2.864 -27.496  22.153  1.00  0.00           O  
HETATM43240  H1  HOH 2A770      -3.801 -27.413  22.330  1.00  0.00           H  
HETATM43241  H2  HOH 2A770      -2.817 -27.872  21.274  1.00  0.00           H  
HETATM43242  O   HOH 2A771      -4.232 -22.831  39.626  1.00  0.00           O  
HETATM43243  H1  HOH 2A771      -5.118 -22.475  39.563  1.00  0.00           H  
HETATM43244  H2  HOH 2A771      -3.791 -22.519  38.836  1.00  0.00           H  
HETATM43245  O   HOH 2A772      -1.405 -29.482  28.625  1.00  0.00           O  
HETATM43246  H1  HOH 2A772      -1.872 -28.731  28.257  1.00  0.00           H  
HETATM43247  H2  HOH 2A772      -0.747 -29.095  29.203  1.00  0.00           H  
HETATM43248  O   HOH 2A773      -4.460 -27.254  18.837  1.00  0.00           O  
HETATM43249  H1  HOH 2A773      -5.055 -27.922  18.496  1.00  0.00           H  
HETATM43250  H2  HOH 2A773      -3.662 -27.734  19.056  1.00  0.00           H  
HETATM43251  O   HOH 2A774      -0.469 -31.046  21.759  1.00  0.00           O  
HETATM43252  H1  HOH 2A774      -0.020 -31.860  21.532  1.00  0.00           H  
HETATM43253  H2  HOH 2A774      -1.220 -31.014  21.166  1.00  0.00           H  
HETATM43254  O   HOH 2A775       3.298 -22.958  17.753  1.00  0.00           O  
HETATM43255  H1  HOH 2A775       3.585 -23.861  17.883  1.00  0.00           H  
HETATM43256  H2  HOH 2A775       3.223 -22.864  16.803  1.00  0.00           H  
HETATM43257  O   HOH 2A776       2.981 -23.571  30.107  1.00  0.00           O  
HETATM43258  H1  HOH 2A776       3.058 -24.203  29.393  1.00  0.00           H  
HETATM43259  H2  HOH 2A776       3.770 -23.034  30.039  1.00  0.00           H  
HETATM43260  O   HOH 2A777       4.825 -33.544  28.630  1.00  0.00           O  
HETATM43261  H1  HOH 2A777       4.495 -33.750  29.504  1.00  0.00           H  
HETATM43262  H2  HOH 2A777       4.385 -34.169  28.054  1.00  0.00           H  
HETATM43263  O   HOH 2A778      -7.148 -26.084  28.915  1.00  0.00           O  
HETATM43264  H1  HOH 2A778      -7.292 -26.779  28.272  1.00  0.00           H  
HETATM43265  H2  HOH 2A778      -7.397 -25.280  28.460  1.00  0.00           H  
HETATM43266  O   HOH 2A779       1.343 -46.653  13.520  1.00  0.00           O  
HETATM43267  H1  HOH 2A779       0.524 -46.160  13.475  1.00  0.00           H  
HETATM43268  H2  HOH 2A779       1.106 -47.475  13.949  1.00  0.00           H  
HETATM43269  O   HOH 2A77A       3.665 -32.316  16.207  1.00  0.00           O  
HETATM43270  H1  HOH 2A77A       2.992 -32.349  15.527  1.00  0.00           H  
HETATM43271  H2  HOH 2A77A       4.054 -31.445  16.118  1.00  0.00           H  
HETATM43272  O   HOH 2A77B      -6.011 -37.346  29.377  1.00  0.00           O  
HETATM43273  H1  HOH 2A77B      -6.060 -37.105  30.302  1.00  0.00           H  
HETATM43274  H2  HOH 2A77B      -5.145 -37.049  29.098  1.00  0.00           H  
HETATM43275  O   HOH 2A77C     -12.378 -44.613  26.712  1.00  0.00           O  
HETATM43276  H1  HOH 2A77C     -13.115 -44.407  27.288  1.00  0.00           H  
HETATM43277  H2  HOH 2A77C     -11.676 -44.032  27.004  1.00  0.00           H  
HETATM43278  O   HOH 2A77D       0.455 -19.081  14.511  1.00  0.00           O  
HETATM43279  H1  HOH 2A77D      -0.492 -19.194  14.587  1.00  0.00           H  
HETATM43280  H2  HOH 2A77D       0.809 -19.490  15.301  1.00  0.00           H  
HETATM43281  O   HOH 2A77E      -0.018 -20.325  19.917  1.00  0.00           O  
HETATM43282  H1  HOH 2A77E       0.814 -20.798  19.932  1.00  0.00           H  
HETATM43283  H2  HOH 2A77E      -0.649 -20.938  20.294  1.00  0.00           H  
HETATM43284  O   HOH 2A77F       3.457 -20.451  18.832  1.00  0.00           O  
HETATM43285  H1  HOH 2A77F       3.394 -21.403  18.751  1.00  0.00           H  
HETATM43286  H2  HOH 2A77F       3.382 -20.286  19.772  1.00  0.00           H  
HETATM43287  O   HOH 2A780       2.545 -25.557  28.363  1.00  0.00           O  
HETATM43288  H1  HOH 2A780       2.874 -25.264  27.513  1.00  0.00           H  
HETATM43289  H2  HOH 2A780       2.268 -26.461  28.215  1.00  0.00           H  
HETATM43290  O   HOH 2A781       4.470 -25.377  13.378  1.00  0.00           O  
HETATM43291  H1  HOH 2A781       5.374 -25.072  13.446  1.00  0.00           H  
HETATM43292  H2  HOH 2A781       4.057 -24.770  12.764  1.00  0.00           H  
HETATM43293  O   HOH 2A782      -6.071 -19.460  25.095  1.00  0.00           O  
HETATM43294  H1  HOH 2A782      -5.348 -18.837  25.163  1.00  0.00           H  
HETATM43295  H2  HOH 2A782      -5.652 -20.291  24.873  1.00  0.00           H  
HETATM43296  O   HOH 2A783     -23.290 -32.901  32.242  1.00  0.00           O  
HETATM43297  H1  HOH 2A783     -23.153 -33.147  33.157  1.00  0.00           H  
HETATM43298  H2  HOH 2A783     -24.130 -33.298  32.010  1.00  0.00           H  
HETATM43299  O   HOH 2A784       5.539 -21.759  29.398  1.00  0.00           O  
HETATM43300  H1  HOH 2A784       5.378 -21.295  28.576  1.00  0.00           H  
HETATM43301  H2  HOH 2A784       5.091 -21.235  30.061  1.00  0.00           H  
HETATM43302  O   HOH 2A785     -17.039 -25.164  28.763  1.00  0.00           O  
HETATM43303  H1  HOH 2A785     -17.213 -24.352  28.289  1.00  0.00           H  
HETATM43304  H2  HOH 2A785     -16.690 -25.760  28.100  1.00  0.00           H  
HETATM43305  O   HOH 2A786     -19.360 -28.189  31.580  1.00  0.00           O  
HETATM43306  H1  HOH 2A786     -19.274 -27.261  31.798  1.00  0.00           H  
HETATM43307  H2  HOH 2A786     -19.286 -28.641  32.420  1.00  0.00           H  
HETATM43308  O   HOH 2A787       1.130 -22.784  23.019  1.00  0.00           O  
HETATM43309  H1  HOH 2A787       0.879 -23.197  22.193  1.00  0.00           H  
HETATM43310  H2  HOH 2A787       0.504 -22.068  23.129  1.00  0.00           H  
HETATM43311  O   HOH 2A788      -8.712 -25.332  14.282  1.00  0.00           O  
HETATM43312  H1  HOH 2A788      -8.229 -25.514  13.476  1.00  0.00           H  
HETATM43313  H2  HOH 2A788      -8.807 -26.187  14.702  1.00  0.00           H  
HETATM43314  O   HOH 2A789     -10.662 -20.875  26.609  1.00  0.00           O  
HETATM43315  H1  HOH 2A789      -9.726 -20.944  26.796  1.00  0.00           H  
HETATM43316  H2  HOH 2A789     -10.909 -21.744  26.293  1.00  0.00           H  
HETATM43317  O   HOH 2A78A       0.994 -23.635  13.057  1.00  0.00           O  
HETATM43318  H1  HOH 2A78A       0.083 -23.926  13.073  1.00  0.00           H  
HETATM43319  H2  HOH 2A78A       1.215 -23.589  12.127  1.00  0.00           H  
HETATM43320  O   HOH 2A78B      -3.019 -21.628  17.794  1.00  0.00           O  
HETATM43321  H1  HOH 2A78B      -2.754 -21.855  16.903  1.00  0.00           H  
HETATM43322  H2  HOH 2A78B      -2.637 -20.764  17.946  1.00  0.00           H  
HETATM43323  O   HOH 2A78C      -7.119 -21.933  39.451  1.00  0.00           O  
HETATM43324  H1  HOH 2A78C      -7.780 -21.685  40.097  1.00  0.00           H  
HETATM43325  H2  HOH 2A78C      -7.621 -22.300  38.723  1.00  0.00           H  
HETATM43326  O   HOH 2A78D      -8.126 -44.230  27.017  1.00  0.00           O  
HETATM43327  H1  HOH 2A78D      -8.092 -44.284  27.972  1.00  0.00           H  
HETATM43328  H2  HOH 2A78D      -8.720 -43.500  26.840  1.00  0.00           H  
HETATM43329  O   HOH 2A78E     -21.293 -21.331  23.513  1.00  0.00           O  
HETATM43330  H1  HOH 2A78E     -22.149 -21.756  23.461  1.00  0.00           H  
HETATM43331  H2  HOH 2A78E     -20.905 -21.464  22.649  1.00  0.00           H  
HETATM43332  O   HOH 2A78F       4.519 -29.593  15.108  1.00  0.00           O  
HETATM43333  H1  HOH 2A78F       5.387 -29.971  14.963  1.00  0.00           H  
HETATM43334  H2  HOH 2A78F       3.989 -29.926  14.384  1.00  0.00           H  
HETATM43335  O   HOH 2A790       3.147 -29.904  12.788  1.00  0.00           O  
HETATM43336  H1  HOH 2A790       3.640 -29.619  12.018  1.00  0.00           H  
HETATM43337  H2  HOH 2A790       3.174 -30.860  12.750  1.00  0.00           H  
HETATM43338  O   HOH 2A791     -24.002 -22.922  14.888  1.00  0.00           O  
HETATM43339  H1  HOH 2A791     -23.570 -23.464  14.227  1.00  0.00           H  
HETATM43340  H2  HOH 2A791     -23.329 -22.301  15.166  1.00  0.00           H  
HETATM43341  O   HOH 2A792      -2.266 -28.529  19.532  1.00  0.00           O  
HETATM43342  H1  HOH 2A792      -2.381 -29.473  19.635  1.00  0.00           H  
HETATM43343  H2  HOH 2A792      -1.761 -28.435  18.725  1.00  0.00           H  
HETATM43344  O   HOH 2A793      -3.352 -23.012  22.792  1.00  0.00           O  
HETATM43345  H1  HOH 2A793      -3.569 -22.849  21.874  1.00  0.00           H  
HETATM43346  H2  HOH 2A793      -3.377 -22.148  23.202  1.00  0.00           H  
HETATM43347  O   HOH 2A794       3.184 -47.614  17.513  1.00  0.00           O  
HETATM43348  H1  HOH 2A794       3.458 -47.131  16.733  1.00  0.00           H  
HETATM43349  H2  HOH 2A794       3.841 -48.303  17.612  1.00  0.00           H  
HETATM43350  O   HOH 2A795      -5.680 -27.901  22.586  1.00  0.00           O  
HETATM43351  H1  HOH 2A795      -5.883 -28.531  21.895  1.00  0.00           H  
HETATM43352  H2  HOH 2A795      -6.302 -27.187  22.451  1.00  0.00           H  
HETATM43353  O   HOH 2A796     -14.275 -20.470  28.814  1.00  0.00           O  
HETATM43354  H1  HOH 2A796     -13.625 -21.171  28.767  1.00  0.00           H  
HETATM43355  H2  HOH 2A796     -15.112 -20.907  28.656  1.00  0.00           H  
HETATM43356  O   HOH 2A797     -23.550 -23.709  31.072  1.00  0.00           O  
HETATM43357  H1  HOH 2A797     -22.622 -23.926  31.159  1.00  0.00           H  
HETATM43358  H2  HOH 2A797     -23.582 -23.078  30.354  1.00  0.00           H  
HETATM43359  O   HOH 2A798     -11.903 -32.369  40.022  1.00  0.00           O  
HETATM43360  H1  HOH 2A798     -11.222 -31.697  40.052  1.00  0.00           H  
HETATM43361  H2  HOH 2A798     -11.719 -32.862  39.222  1.00  0.00           H  
HETATM43362  O   HOH 2A799       5.332 -39.185  15.185  1.00  0.00           O  
HETATM43363  H1  HOH 2A799       5.064 -39.353  14.282  1.00  0.00           H  
HETATM43364  H2  HOH 2A799       6.166 -39.645  15.278  1.00  0.00           H  
HETATM43365  O   HOH 2A79A       0.767 -20.242  24.140  1.00  0.00           O  
HETATM43366  H1  HOH 2A79A       1.495 -20.728  24.527  1.00  0.00           H  
HETATM43367  H2  HOH 2A79A       1.177 -19.482  23.728  1.00  0.00           H  
HETATM43368  O   HOH 2A79B       2.088 -28.218  27.779  1.00  0.00           O  
HETATM43369  H1  HOH 2A79B       1.787 -29.058  27.433  1.00  0.00           H  
HETATM43370  H2  HOH 2A79B       2.979 -28.390  28.084  1.00  0.00           H  
HETATM43371  O   HOH 2A79C     -23.252 -18.835  21.194  1.00  0.00           O  
HETATM43372  H1  HOH 2A79C     -22.754 -19.396  20.598  1.00  0.00           H  
HETATM43373  H2  HOH 2A79C     -24.095 -18.711  20.758  1.00  0.00           H  
HETATM43374  O   HOH 2A79D     -24.044 -48.515  17.390  1.00  0.00           O  
HETATM43375  H1  HOH 2A79D     -24.039 -48.587  16.435  1.00  0.00           H  
HETATM43376  H2  HOH 2A79D     -23.499 -49.243  17.688  1.00  0.00           H  
HETATM43377  O   HOH 2A79E      -4.067 -22.480  20.203  1.00  0.00           O  
HETATM43378  H1  HOH 2A79E      -3.790 -22.425  19.289  1.00  0.00           H  
HETATM43379  H2  HOH 2A79E      -4.294 -21.581  20.440  1.00  0.00           H  
HETATM43380  O   HOH 2A79F      -0.535 -19.610  38.620  1.00  0.00           O  
HETATM43381  H1  HOH 2A79F      -0.310 -20.138  39.386  1.00  0.00           H  
HETATM43382  H2  HOH 2A79F      -0.458 -18.705  38.922  1.00  0.00           H  
HETATM43383  O   HOH 2A7A0      -6.370 -47.296  13.261  1.00  0.00           O  
HETATM43384  H1  HOH 2A7A0      -6.355 -47.486  14.199  1.00  0.00           H  
HETATM43385  H2  HOH 2A7A0      -6.177 -48.136  12.843  1.00  0.00           H  
HETATM43386  O   HOH 2A7A1      -2.888 -27.353  14.449  1.00  0.00           O  
HETATM43387  H1  HOH 2A7A1      -1.982 -27.192  14.712  1.00  0.00           H  
HETATM43388  H2  HOH 2A7A1      -3.244 -26.483  14.272  1.00  0.00           H  
HETATM43389  O   HOH 2A7A2       0.661 -30.659  26.776  1.00  0.00           O  
HETATM43390  H1  HOH 2A7A2       0.945 -31.519  27.084  1.00  0.00           H  
HETATM43391  H2  HOH 2A7A2       0.090 -30.332  27.471  1.00  0.00           H  
HETATM43392  O   HOH 2A7A3       1.767 -25.717  21.420  1.00  0.00           O  
HETATM43393  H1  HOH 2A7A3       0.868 -25.895  21.695  1.00  0.00           H  
HETATM43394  H2  HOH 2A7A3       1.705 -24.915  20.901  1.00  0.00           H  
HETATM43395  O   HOH 2A7A4     -16.327 -44.140  40.077  1.00  0.00           O  
HETATM43396  H1  HOH 2A7A4     -15.952 -44.055  40.953  1.00  0.00           H  
HETATM43397  H2  HOH 2A7A4     -16.810 -44.966  40.101  1.00  0.00           H  
HETATM43398  O   HOH 2A7A5     -23.622 -25.761  19.632  1.00  0.00           O  
HETATM43399  H1  HOH 2A7A5     -23.987 -25.356  18.846  1.00  0.00           H  
HETATM43400  H2  HOH 2A7A5     -24.316 -25.683  20.287  1.00  0.00           H  
HETATM43401  O   HOH 2A7A6      -3.081 -45.947  38.964  1.00  0.00           O  
HETATM43402  H1  HOH 2A7A6      -2.544 -46.528  39.503  1.00  0.00           H  
HETATM43403  H2  HOH 2A7A6      -2.467 -45.291  38.633  1.00  0.00           H  
HETATM43404  O   HOH 2A7A7      -5.079 -23.538  28.877  1.00  0.00           O  
HETATM43405  H1  HOH 2A7A7      -5.328 -23.273  29.762  1.00  0.00           H  
HETATM43406  H2  HOH 2A7A7      -5.654 -24.277  28.677  1.00  0.00           H  
HETATM43407  O   HOH 2A7A8       0.516 -22.298  35.235  1.00  0.00           O  
HETATM43408  H1  HOH 2A7A8       1.288 -22.386  34.676  1.00  0.00           H  
HETATM43409  H2  HOH 2A7A8      -0.152 -22.836  34.809  1.00  0.00           H  
HETATM43410  O   HOH 2A7A9      -4.384 -21.481  34.539  1.00  0.00           O  
HETATM43411  H1  HOH 2A7A9      -3.634 -21.651  33.969  1.00  0.00           H  
HETATM43412  H2  HOH 2A7A9      -4.570 -20.549  34.418  1.00  0.00           H  
HETATM43413  O   HOH 2A7AA       1.906 -20.138  16.573  1.00  0.00           O  
HETATM43414  H1  HOH 2A7AA       2.345 -19.848  17.373  1.00  0.00           H  
HETATM43415  H2  HOH 2A7AA       2.358 -20.947  16.332  1.00  0.00           H  
HETATM43416  O   HOH 2A7AB      -2.174 -21.247  12.264  1.00  0.00           O  
HETATM43417  H1  HOH 2A7AB      -1.249 -21.182  12.027  1.00  0.00           H  
HETATM43418  H2  HOH 2A7AB      -2.445 -22.105  11.937  1.00  0.00           H  
HETATM43419  O   HOH 2A7AC      -6.560 -28.049  14.470  1.00  0.00           O  
HETATM43420  H1  HOH 2A7AC      -6.758 -28.900  14.078  1.00  0.00           H  
HETATM43421  H2  HOH 2A7AC      -6.400 -27.473  13.723  1.00  0.00           H  
HETATM43422  O   HOH 2A7AD       4.530 -25.558  31.555  1.00  0.00           O  
HETATM43423  H1  HOH 2A7AD       5.384 -25.157  31.396  1.00  0.00           H  
HETATM43424  H2  HOH 2A7AD       3.909 -24.988  31.100  1.00  0.00           H  
HETATM43425  O   HOH 2A7AE      -4.989 -26.402  30.619  1.00  0.00           O  
HETATM43426  H1  HOH 2A7AE      -5.297 -26.742  31.459  1.00  0.00           H  
HETATM43427  H2  HOH 2A7AE      -5.777 -26.347  30.079  1.00  0.00           H  
HETATM43428  O   HOH 2A7AF       4.753 -29.439  40.359  1.00  0.00           O  
HETATM43429  H1  HOH 2A7AF       4.321 -29.764  39.569  1.00  0.00           H  
HETATM43430  H2  HOH 2A7AF       5.572 -29.931  40.405  1.00  0.00           H  
HETATM43431  O   HOH 2A7B0      -1.720 -25.962  35.633  1.00  0.00           O  
HETATM43432  H1  HOH 2A7B0      -0.883 -25.497  35.653  1.00  0.00           H  
HETATM43433  H2  HOH 2A7B0      -2.252 -25.472  35.006  1.00  0.00           H  
HETATM43434  O   HOH 2A7B1       5.160 -28.687  20.857  1.00  0.00           O  
HETATM43435  H1  HOH 2A7B1       5.966 -28.286  20.531  1.00  0.00           H  
HETATM43436  H2  HOH 2A7B1       4.540 -28.599  20.133  1.00  0.00           H  
HETATM43437  O   HOH 2A7B2       5.566 -47.544  33.973  1.00  0.00           O  
HETATM43438  H1  HOH 2A7B2       5.799 -48.196  33.312  1.00  0.00           H  
HETATM43439  H2  HOH 2A7B2       4.624 -47.659  34.102  1.00  0.00           H  
HETATM43440  O   HOH 2A7B3      -9.559 -24.484  40.114  1.00  0.00           O  
HETATM43441  H1  HOH 2A7B3     -10.417 -24.061  40.135  1.00  0.00           H  
HETATM43442  H2  HOH 2A7B3      -9.084 -24.030  39.418  1.00  0.00           H  
HETATM43443  O   HOH 2A7B4     -22.689 -28.281  37.367  1.00  0.00           O  
HETATM43444  H1  HOH 2A7B4     -22.182 -28.910  36.853  1.00  0.00           H  
HETATM43445  H2  HOH 2A7B4     -23.295 -27.890  36.737  1.00  0.00           H  
HETATM43446  O   HOH 2A7B5       2.228 -38.665  40.916  1.00  0.00           O  
HETATM43447  H1  HOH 2A7B5       2.208 -38.114  41.698  1.00  0.00           H  
HETATM43448  H2  HOH 2A7B5       2.080 -38.057  40.191  1.00  0.00           H  
HETATM43449  O   HOH 2A7B6       4.927 -22.362  37.232  1.00  0.00           O  
HETATM43450  H1  HOH 2A7B6       4.351 -22.308  37.994  1.00  0.00           H  
HETATM43451  H2  HOH 2A7B6       4.419 -22.847  36.581  1.00  0.00           H  
HETATM43452  O   HOH 2A7B7       3.256 -24.165  35.810  1.00  0.00           O  
HETATM43453  H1  HOH 2A7B7       2.441 -24.253  35.317  1.00  0.00           H  
HETATM43454  H2  HOH 2A7B7       3.195 -24.831  36.495  1.00  0.00           H  
HETATM43455  O   HOH 2A7B8       2.279 -30.551  35.226  1.00  0.00           O  
HETATM43456  H1  HOH 2A7B8       2.425 -29.720  34.775  1.00  0.00           H  
HETATM43457  H2  HOH 2A7B8       1.344 -30.725  35.115  1.00  0.00           H  
HETATM43458  O   HOH 2A7B9       2.455 -43.625  41.402  1.00  0.00           O  
HETATM43459  H1  HOH 2A7B9       1.631 -44.022  41.120  1.00  0.00           H  
HETATM43460  H2  HOH 2A7B9       2.450 -42.755  41.003  1.00  0.00           H  
HETATM43461  O   HOH 2A7BA     -21.330 -23.082  34.395  1.00  0.00           O  
HETATM43462  H1  HOH 2A7BA     -20.404 -23.297  34.280  1.00  0.00           H  
HETATM43463  H2  HOH 2A7BA     -21.325 -22.226  34.824  1.00  0.00           H  
HETATM43464  O   HOH 2A7BB      -0.296 -27.028  38.426  1.00  0.00           O  
HETATM43465  H1  HOH 2A7BB       0.390 -26.547  37.964  1.00  0.00           H  
HETATM43466  H2  HOH 2A7BB      -1.080 -26.489  38.318  1.00  0.00           H  
HETATM43467  O   HOH 2A7BC       3.894 -33.785  31.437  1.00  0.00           O  
HETATM43468  H1  HOH 2A7BC       3.901 -32.850  31.229  1.00  0.00           H  
HETATM43469  H2  HOH 2A7BC       3.016 -33.948  31.780  1.00  0.00           H  
HETATM43470  O   HOH 2A7BD       1.891 -31.256  40.117  1.00  0.00           O  
HETATM43471  H1  HOH 2A7BD       2.581 -31.886  39.912  1.00  0.00           H  
HETATM43472  H2  HOH 2A7BD       2.252 -30.410  39.852  1.00  0.00           H  
HETATM43473  O   HOH 2A7BE       5.733 -20.761  33.112  1.00  0.00           O  
HETATM43474  H1  HOH 2A7BE       5.203 -20.412  33.829  1.00  0.00           H  
HETATM43475  H2  HOH 2A7BE       5.869 -21.681  33.339  1.00  0.00           H  
HETATM43476  O   HOH 2A7BF       3.383 -25.493  39.701  1.00  0.00           O  
HETATM43477  H1  HOH 2A7BF       4.022 -24.993  40.208  1.00  0.00           H  
HETATM43478  H2  HOH 2A7BF       3.886 -25.857  38.973  1.00  0.00           H  
HETATM43479  O   HOH 2A7C0       3.637 -30.876  37.884  1.00  0.00           O  
HETATM43480  H1  HOH 2A7C0       3.187 -30.490  37.133  1.00  0.00           H  
HETATM43481  H2  HOH 2A7C0       3.698 -31.808  37.674  1.00  0.00           H  
HETATM43482  O   HOH 2A7C1      -3.350 -28.355  35.792  1.00  0.00           O  
HETATM43483  H1  HOH 2A7C1      -2.731 -27.628  35.857  1.00  0.00           H  
HETATM43484  H2  HOH 2A7C1      -3.363 -28.576  34.860  1.00  0.00           H  
HETATM43485  O   HOH 2A7C2       1.944 -48.117  37.785  1.00  0.00           O  
HETATM43486  H1  HOH 2A7C2       1.714 -48.706  37.067  1.00  0.00           H  
HETATM43487  H2  HOH 2A7C2       2.737 -48.497  38.163  1.00  0.00           H  
HETATM43488  O   HOH 2A7C3      -0.075 -36.538  40.631  1.00  0.00           O  
HETATM43489  H1  HOH 2A7C3      -0.468 -35.665  40.623  1.00  0.00           H  
HETATM43490  H2  HOH 2A7C3      -0.812 -37.131  40.781  1.00  0.00           H  
HETATM43491  O   HOH 2A7C4     -20.377 -46.154  12.782  1.00  0.00           O  
HETATM43492  H1  HOH 2A7C4     -21.014 -45.696  12.233  1.00  0.00           H  
HETATM43493  H2  HOH 2A7C4     -20.904 -46.740  13.324  1.00  0.00           H  
HETATM43494  O   HOH 2A7C5       4.905 -26.784  37.740  1.00  0.00           O  
HETATM43495  H1  HOH 2A7C5       5.620 -27.288  38.129  1.00  0.00           H  
HETATM43496  H2  HOH 2A7C5       5.296 -26.366  36.973  1.00  0.00           H  
HETATM43497  O   HOH 2A7C6       2.285 -26.691  37.071  1.00  0.00           O  
HETATM43498  H1  HOH 2A7C6       3.127 -27.108  37.254  1.00  0.00           H  
HETATM43499  H2  HOH 2A7C6       1.963 -27.136  36.286  1.00  0.00           H  
HETATM43500  O   HOH 2A7C7       0.097 -19.579  35.909  1.00  0.00           O  
HETATM43501  H1  HOH 2A7C7       0.114 -19.845  36.828  1.00  0.00           H  
HETATM43502  H2  HOH 2A7C7       0.297 -20.379  35.424  1.00  0.00           H  
HETATM43503  O   HOH 2A7C8      -4.776 -25.966  36.484  1.00  0.00           O  
HETATM43504  H1  HOH 2A7C8      -4.665 -26.688  35.865  1.00  0.00           H  
HETATM43505  H2  HOH 2A7C8      -4.061 -26.074  37.110  1.00  0.00           H  
HETATM43506  O   HOH 2A7C9      -3.435 -44.892  31.493  1.00  0.00           O  
HETATM43507  H1  HOH 2A7C9      -3.310 -44.842  30.546  1.00  0.00           H  
HETATM43508  H2  HOH 2A7C9      -2.564 -44.741  31.859  1.00  0.00           H  
HETATM43509  O   HOH 2A7CA       4.847 -19.981  35.579  1.00  0.00           O  
HETATM43510  H1  HOH 2A7CA       5.689 -19.630  35.871  1.00  0.00           H  
HETATM43511  H2  HOH 2A7CA       4.673 -20.712  36.172  1.00  0.00           H  
HETATM43512  O   HOH 2A7CB      -7.337 -47.584  38.336  1.00  0.00           O  
HETATM43513  H1  HOH 2A7CB      -6.697 -48.199  38.696  1.00  0.00           H  
HETATM43514  H2  HOH 2A7CB      -7.050 -46.727  38.651  1.00  0.00           H  
HETATM43515  O   HOH 2A7CC       1.985 -22.390  15.155  1.00  0.00           O  
HETATM43516  H1  HOH 2A7CC       1.494 -21.581  15.298  1.00  0.00           H  
HETATM43517  H2  HOH 2A7CC       1.637 -22.739  14.335  1.00  0.00           H  
HETATM43518  O   HOH 2A7CD      -7.133 -20.382  36.064  1.00  0.00           O  
HETATM43519  H1  HOH 2A7CD      -6.592 -20.288  36.848  1.00  0.00           H  
HETATM43520  H2  HOH 2A7CD      -6.998 -21.288  35.787  1.00  0.00           H  
HETATM43521  O   HOH 2A7CE      -0.553 -23.841  33.322  1.00  0.00           O  
HETATM43522  H1  HOH 2A7CE      -1.321 -24.195  32.873  1.00  0.00           H  
HETATM43523  H2  HOH 2A7CE      -0.023 -23.456  32.624  1.00  0.00           H  
HETATM43524  O   HOH 2A7CF      -2.920 -25.277  32.034  1.00  0.00           O  
HETATM43525  H1  HOH 2A7CF      -3.655 -25.712  31.603  1.00  0.00           H  
HETATM43526  H2  HOH 2A7CF      -3.317 -24.801  32.763  1.00  0.00           H  
HETATM43527  O   HOH 2A7D0     -21.000 -19.096  35.111  1.00  0.00           O  
HETATM43528  H1  HOH 2A7D0     -21.278 -19.294  34.217  1.00  0.00           H  
HETATM43529  H2  HOH 2A7D0     -20.564 -18.246  35.045  1.00  0.00           H  
HETATM43530  O   HOH 2A7D1       0.249 -39.378  31.362  1.00  0.00           O  
HETATM43531  H1  HOH 2A7D1       1.080 -39.163  31.786  1.00  0.00           H  
HETATM43532  H2  HOH 2A7D1      -0.419 -39.037  31.957  1.00  0.00           H  
HETATM43533  O   HOH 2A7D2     -21.469 -27.633  11.781  1.00  0.00           O  
HETATM43534  H1  HOH 2A7D2     -22.310 -27.175  11.790  1.00  0.00           H  
HETATM43535  H2  HOH 2A7D2     -21.283 -27.773  10.852  1.00  0.00           H  
HETATM43536  O   HOH 2A7D3      -5.599 -22.221  31.225  1.00  0.00           O  
HETATM43537  H1  HOH 2A7D3      -4.776 -21.788  31.451  1.00  0.00           H  
HETATM43538  H2  HOH 2A7D3      -6.238 -21.856  31.836  1.00  0.00           H  
HETATM43539  O   HOH 2A7D4      -0.215 -47.127  34.608  1.00  0.00           O  
HETATM43540  H1  HOH 2A7D4      -1.089 -46.848  34.883  1.00  0.00           H  
HETATM43541  H2  HOH 2A7D4      -0.172 -48.053  34.847  1.00  0.00           H  
HETATM43542  O   HOH 2A7D5       4.633 -32.668  40.285  1.00  0.00           O  
HETATM43543  H1  HOH 2A7D5       5.242 -31.939  40.170  1.00  0.00           H  
HETATM43544  H2  HOH 2A7D5       5.194 -33.439  40.368  1.00  0.00           H  
HETATM43545  O   HOH 2A7D6      -0.580 -28.348  17.349  1.00  0.00           O  
HETATM43546  H1  HOH 2A7D6       0.282 -28.747  17.468  1.00  0.00           H  
HETATM43547  H2  HOH 2A7D6      -0.549 -27.964  16.473  1.00  0.00           H  
HETATM43548  O   HOH 2A7D7      -3.154 -26.838  28.592  1.00  0.00           O  
HETATM43549  H1  HOH 2A7D7      -3.532 -26.733  29.466  1.00  0.00           H  
HETATM43550  H2  HOH 2A7D7      -2.716 -26.005  28.418  1.00  0.00           H  
HETATM43551  O   HOH 2A7D8       5.185 -42.328  32.988  1.00  0.00           O  
HETATM43552  H1  HOH 2A7D8       4.796 -42.623  32.165  1.00  0.00           H  
HETATM43553  H2  HOH 2A7D8       4.853 -42.941  33.644  1.00  0.00           H  
HETATM43554  O   HOH 2A7D9     -19.134 -28.534  34.564  1.00  0.00           O  
HETATM43555  H1  HOH 2A7D9     -18.740 -27.988  35.244  1.00  0.00           H  
HETATM43556  H2  HOH 2A7D9     -19.940 -28.866  34.960  1.00  0.00           H  
HETATM43557  O   HOH 2A7DA       0.393 -20.881  40.834  1.00  0.00           O  
HETATM43558  H1  HOH 2A7DA       0.755 -21.726  40.568  1.00  0.00           H  
HETATM43559  H2  HOH 2A7DA       1.009 -20.551  41.488  1.00  0.00           H  
HETATM43560  O   HOH 2A7DB      -1.857 -48.191  11.266  1.00  0.00           O  
HETATM43561  H1  HOH 2A7DB      -1.324 -48.468  12.011  1.00  0.00           H  
HETATM43562  H2  HOH 2A7DB      -1.221 -47.977  10.583  1.00  0.00           H  
HETATM43563  O   HOH 2A7DC     -22.109 -46.352  30.886  1.00  0.00           O  
HETATM43564  H1  HOH 2A7DC     -22.137 -45.693  30.192  1.00  0.00           H  
HETATM43565  H2  HOH 2A7DC     -22.781 -46.988  30.641  1.00  0.00           H  
HETATM43566  O   HOH 2A7DD      -8.145 -19.534  29.836  1.00  0.00           O  
HETATM43567  H1  HOH 2A7DD      -9.082 -19.621  29.659  1.00  0.00           H  
HETATM43568  H2  HOH 2A7DD      -8.037 -19.869  30.726  1.00  0.00           H  
HETATM43569  O   HOH 2A7DE      -3.787 -24.586  34.450  1.00  0.00           O  
HETATM43570  H1  HOH 2A7DE      -4.090 -23.687  34.576  1.00  0.00           H  
HETATM43571  H2  HOH 2A7DE      -4.334 -25.108  35.037  1.00  0.00           H  
HETATM43572  O   HOH 2A7DF     -23.304 -42.577  12.151  1.00  0.00           O  
HETATM43573  H1  HOH 2A7DF     -22.975 -42.123  11.375  1.00  0.00           H  
HETATM43574  H2  HOH 2A7DF     -22.560 -42.596  12.752  1.00  0.00           H  
HETATM43575  O   HOH 2A7E0     -19.610 -22.932  37.220  1.00  0.00           O  
HETATM43576  H1  HOH 2A7E0     -20.545 -22.766  37.337  1.00  0.00           H  
HETATM43577  H2  HOH 2A7E0     -19.472 -23.803  37.594  1.00  0.00           H  
HETATM43578  O   HOH 2A7E1     -14.172 -22.561  33.215  1.00  0.00           O  
HETATM43579  H1  HOH 2A7E1     -13.345 -23.032  33.320  1.00  0.00           H  
HETATM43580  H2  HOH 2A7E1     -13.912 -21.649  33.079  1.00  0.00           H  
HETATM43581  O   HOH 2A7E2     -11.059 -19.547  29.350  1.00  0.00           O  
HETATM43582  H1  HOH 2A7E2     -10.752 -20.136  28.661  1.00  0.00           H  
HETATM43583  H2  HOH 2A7E2     -11.828 -19.119  28.974  1.00  0.00           H  
HETATM43584  O   HOH 2A7E3      -4.771 -31.790  44.708  1.00  0.00           O  
HETATM43585  H1  HOH 2A7E3      -4.866 -32.668  45.078  1.00  0.00           H  
HETATM43586  H2  HOH 2A7E3      -5.536 -31.685  44.143  1.00  0.00           H  
HETATM43587  O   HOH 2A7E4     -17.209 -21.520  45.379  1.00  0.00           O  
HETATM43588  H1  HOH 2A7E4     -17.914 -22.077  45.709  1.00  0.00           H  
HETATM43589  H2  HOH 2A7E4     -17.184 -20.781  45.987  1.00  0.00           H  
HETATM43590  O   HOH 2A7E5     -18.294 -41.825  49.947  1.00  0.00           O  
HETATM43591  H1  HOH 2A7E5     -18.759 -42.622  49.694  1.00  0.00           H  
HETATM43592  H2  HOH 2A7E5     -18.270 -41.298  49.148  1.00  0.00           H  
HETATM43593  O   HOH 2A7E6     -23.537 -34.721  49.782  1.00  0.00           O  
HETATM43594  H1  HOH 2A7E6     -24.360 -34.401  49.410  1.00  0.00           H  
HETATM43595  H2  HOH 2A7E6     -23.264 -35.422  49.191  1.00  0.00           H  
HETATM43596  O   HOH 2A7E7      -5.317 -30.181  50.530  1.00  0.00           O  
HETATM43597  H1  HOH 2A7E7      -5.704 -30.622  51.287  1.00  0.00           H  
HETATM43598  H2  HOH 2A7E7      -6.024 -29.638  50.182  1.00  0.00           H  
HETATM43599  O   HOH 2A7E8     -12.947 -37.446  46.950  1.00  0.00           O  
HETATM43600  H1  HOH 2A7E8     -13.531 -36.996  47.560  1.00  0.00           H  
HETATM43601  H2  HOH 2A7E8     -12.494 -38.097  47.486  1.00  0.00           H  
HETATM43602  O   HOH 2A7E9      -2.093 -39.290  47.582  1.00  0.00           O  
HETATM43603  H1  HOH 2A7E9      -2.182 -39.056  46.658  1.00  0.00           H  
HETATM43604  H2  HOH 2A7E9      -1.434 -38.683  47.920  1.00  0.00           H  
HETATM43605  O   HOH 2A7EA     -18.558 -35.108  50.196  1.00  0.00           O  
HETATM43606  H1  HOH 2A7EA     -18.408 -35.077  51.141  1.00  0.00           H  
HETATM43607  H2  HOH 2A7EA     -19.419 -34.708  50.076  1.00  0.00           H  
HETATM43608  O   HOH 2A7EB       3.864 -43.231  46.795  1.00  0.00           O  
HETATM43609  H1  HOH 2A7EB       2.924 -43.111  46.659  1.00  0.00           H  
HETATM43610  H2  HOH 2A7EB       4.043 -44.115  46.476  1.00  0.00           H  
HETATM43611  O   HOH 2A7EC      -5.810 -27.435  41.927  1.00  0.00           O  
HETATM43612  H1  HOH 2A7EC      -6.464 -26.745  41.813  1.00  0.00           H  
HETATM43613  H2  HOH 2A7EC      -5.894 -27.977  41.143  1.00  0.00           H  
HETATM43614  O   HOH 2A7ED     -13.488 -32.810  47.911  1.00  0.00           O  
HETATM43615  H1  HOH 2A7ED     -13.039 -31.969  47.995  1.00  0.00           H  
HETATM43616  H2  HOH 2A7ED     -14.296 -32.701  48.413  1.00  0.00           H  
HETATM43617  O   HOH 2A7EE     -21.784 -28.024  45.092  1.00  0.00           O  
HETATM43618  H1  HOH 2A7EE     -20.991 -27.488  45.093  1.00  0.00           H  
HETATM43619  H2  HOH 2A7EE     -21.500 -28.874  45.428  1.00  0.00           H  
HETATM43620  O   HOH 2A7EF     -10.643 -34.116  41.781  1.00  0.00           O  
HETATM43621  H1  HOH 2A7EF     -11.272 -34.817  41.952  1.00  0.00           H  
HETATM43622  H2  HOH 2A7EF     -11.095 -33.531  41.173  1.00  0.00           H  
HETATM43623  O   HOH 2A7F0     -12.413 -25.676  49.789  1.00  0.00           O  
HETATM43624  H1  HOH 2A7F0     -12.483 -24.912  49.218  1.00  0.00           H  
HETATM43625  H2  HOH 2A7F0     -12.097 -26.376  49.217  1.00  0.00           H  
HETATM43626  O   HOH 2A7F1      -9.642 -22.745  43.137  1.00  0.00           O  
HETATM43627  H1  HOH 2A7F1      -9.018 -22.751  42.411  1.00  0.00           H  
HETATM43628  H2  HOH 2A7F1      -9.201 -23.230  43.835  1.00  0.00           H  
HETATM43629  O   HOH 2A7F2     -22.584 -40.926  46.384  1.00  0.00           O  
HETATM43630  H1  HOH 2A7F2     -22.260 -41.714  45.949  1.00  0.00           H  
HETATM43631  H2  HOH 2A7F2     -21.798 -40.500  46.727  1.00  0.00           H  
HETATM43632  O   HOH 2A7F3      -9.018 -48.114  50.118  1.00  0.00           O  
HETATM43633  H1  HOH 2A7F3      -9.408 -47.366  49.666  1.00  0.00           H  
HETATM43634  H2  HOH 2A7F3      -9.083 -48.834  49.491  1.00  0.00           H  
HETATM43635  O   HOH 2A7F4       4.362 -33.223  48.889  1.00  0.00           O  
HETATM43636  H1  HOH 2A7F4       4.276 -32.645  48.131  1.00  0.00           H  
HETATM43637  H2  HOH 2A7F4       4.015 -32.713  49.621  1.00  0.00           H  
HETATM43638  O   HOH 2A7F5     -15.819 -42.410  44.748  1.00  0.00           O  
HETATM43639  H1  HOH 2A7F5     -15.155 -41.888  44.298  1.00  0.00           H  
HETATM43640  H2  HOH 2A7F5     -16.185 -41.817  45.405  1.00  0.00           H  
HETATM43641  O   HOH 2A7F6     -16.379 -35.024  48.338  1.00  0.00           O  
HETATM43642  H1  HOH 2A7F6     -17.014 -35.285  49.005  1.00  0.00           H  
HETATM43643  H2  HOH 2A7F6     -15.808 -35.786  48.239  1.00  0.00           H  
HETATM43644  O   HOH 2A7F7      -8.322 -34.801  50.257  1.00  0.00           O  
HETATM43645  H1  HOH 2A7F7      -9.008 -34.228  49.915  1.00  0.00           H  
HETATM43646  H2  HOH 2A7F7      -8.771 -35.623  50.454  1.00  0.00           H  
HETATM43647  O   HOH 2A7F8      -1.718 -45.189  43.910  1.00  0.00           O  
HETATM43648  H1  HOH 2A7F8      -2.491 -45.219  43.346  1.00  0.00           H  
HETATM43649  H2  HOH 2A7F8      -1.375 -44.302  43.799  1.00  0.00           H  
HETATM43650  O   HOH 2A7F9     -12.981 -22.497  42.804  1.00  0.00           O  
HETATM43651  H1  HOH 2A7F9     -12.922 -21.547  42.906  1.00  0.00           H  
HETATM43652  H2  HOH 2A7F9     -12.534 -22.849  43.573  1.00  0.00           H  
HETATM43653  O   HOH 2A7FA      -9.640 -29.268  49.053  1.00  0.00           O  
HETATM43654  H1  HOH 2A7FA     -10.152 -29.833  49.631  1.00  0.00           H  
HETATM43655  H2  HOH 2A7FA     -10.266 -28.614  48.741  1.00  0.00           H  
HETATM43656  O   HOH 2A7FB     -19.256 -34.714  47.300  1.00  0.00           O  
HETATM43657  H1  HOH 2A7FB     -18.930 -35.513  47.715  1.00  0.00           H  
HETATM43658  H2  HOH 2A7FB     -19.777 -34.286  47.979  1.00  0.00           H  
HETATM43659  O   HOH 2A7FC     -21.173 -25.073  46.239  1.00  0.00           O  
HETATM43660  H1  HOH 2A7FC     -21.613 -25.663  46.851  1.00  0.00           H  
HETATM43661  H2  HOH 2A7FC     -20.382 -25.544  45.977  1.00  0.00           H  
HETATM43662  O   HOH 2A7FD     -16.796 -19.982  42.926  1.00  0.00           O  
HETATM43663  H1  HOH 2A7FD     -17.492 -20.507  42.531  1.00  0.00           H  
HETATM43664  H2  HOH 2A7FD     -16.886 -20.134  43.867  1.00  0.00           H  
HETATM43665  O   HOH 2A7FE      -8.483 -30.187  45.795  1.00  0.00           O  
HETATM43666  H1  HOH 2A7FE      -8.306 -30.191  44.855  1.00  0.00           H  
HETATM43667  H2  HOH 2A7FE      -7.925 -30.881  46.147  1.00  0.00           H  
HETATM43668  O   HOH 2A7FF     -18.166 -47.914  45.709  1.00  0.00           O  
HETATM43669  H1  HOH 2A7FF     -17.317 -48.323  45.540  1.00  0.00           H  
HETATM43670  H2  HOH 2A7FF     -18.012 -46.979  45.577  1.00  0.00           H  
HETATM43671  O   HOH 2A800     -14.761 -40.073  47.810  1.00  0.00           O  
HETATM43672  H1  HOH 2A800     -14.272 -40.339  48.589  1.00  0.00           H  
HETATM43673  H2  HOH 2A800     -14.154 -39.512  47.327  1.00  0.00           H  
HETATM43674  O   HOH 2A801     -15.510 -25.709  46.973  1.00  0.00           O  
HETATM43675  H1  HOH 2A801     -15.009 -26.091  47.694  1.00  0.00           H  
HETATM43676  H2  HOH 2A801     -14.868 -25.584  46.274  1.00  0.00           H  
HETATM43677  O   HOH 2A802     -11.982 -45.767  47.895  1.00  0.00           O  
HETATM43678  H1  HOH 2A802     -11.590 -45.287  48.625  1.00  0.00           H  
HETATM43679  H2  HOH 2A802     -11.347 -46.454  47.690  1.00  0.00           H  
HETATM43680  O   HOH 2A803     -19.683 -44.479  49.857  1.00  0.00           O  
HETATM43681  H1  HOH 2A803     -20.354 -45.117  50.097  1.00  0.00           H  
HETATM43682  H2  HOH 2A803     -19.421 -44.727  48.971  1.00  0.00           H  
HETATM43683  O   HOH 2A804     -11.557 -46.052  43.892  1.00  0.00           O  
HETATM43684  H1  HOH 2A804     -11.925 -45.682  43.090  1.00  0.00           H  
HETATM43685  H2  HOH 2A804     -10.898 -45.415  44.170  1.00  0.00           H  
HETATM43686  O   HOH 2A805     -10.568 -39.101  44.414  1.00  0.00           O  
HETATM43687  H1  HOH 2A805     -10.091 -39.848  44.774  1.00  0.00           H  
HETATM43688  H2  HOH 2A805      -9.952 -38.370  44.477  1.00  0.00           H  
HETATM43689  O   HOH 2A806     -13.492 -37.509  41.721  1.00  0.00           O  
HETATM43690  H1  HOH 2A806     -13.210 -36.829  41.109  1.00  0.00           H  
HETATM43691  H2  HOH 2A806     -13.579 -37.055  42.560  1.00  0.00           H  
HETATM43692  O   HOH 2A807     -17.975 -20.008  48.638  1.00  0.00           O  
HETATM43693  H1  HOH 2A807     -18.550 -19.472  49.183  1.00  0.00           H  
HETATM43694  H2  HOH 2A807     -17.234 -19.437  48.435  1.00  0.00           H  
HETATM43695  O   HOH 2A808      -2.014 -36.813  49.940  1.00  0.00           O  
HETATM43696  H1  HOH 2A808      -1.970 -35.862  49.848  1.00  0.00           H  
HETATM43697  H2  HOH 2A808      -1.355 -37.145  49.330  1.00  0.00           H  
HETATM43698  O   HOH 2A809     -14.030 -40.250  44.192  1.00  0.00           O  
HETATM43699  H1  HOH 2A809     -13.373 -40.189  43.499  1.00  0.00           H  
HETATM43700  H2  HOH 2A809     -13.579 -39.941  44.978  1.00  0.00           H  
HETATM43701  O   HOH 2A80A     -14.200 -47.173  50.412  1.00  0.00           O  
HETATM43702  H1  HOH 2A80A     -13.287 -47.010  50.175  1.00  0.00           H  
HETATM43703  H2  HOH 2A80A     -14.157 -47.539  51.295  1.00  0.00           H  
HETATM43704  O   HOH 2A80B     -11.657 -39.402  48.290  1.00  0.00           O  
HETATM43705  H1  HOH 2A80B     -11.249 -39.838  47.541  1.00  0.00           H  
HETATM43706  H2  HOH 2A80B     -11.555 -40.021  49.013  1.00  0.00           H  
HETATM43707  O   HOH 2A80C     -10.732 -32.621  49.750  1.00  0.00           O  
HETATM43708  H1  HOH 2A80C     -10.794 -32.853  48.824  1.00  0.00           H  
HETATM43709  H2  HOH 2A80C     -11.393 -31.940  49.872  1.00  0.00           H  
HETATM43710  O   HOH 2A80D     -15.671 -44.656  49.858  1.00  0.00           O  
HETATM43711  H1  HOH 2A80D     -15.310 -44.340  49.030  1.00  0.00           H  
HETATM43712  H2  HOH 2A80D     -15.192 -45.466  50.035  1.00  0.00           H  
HETATM43713  O   HOH 2A80E     -20.001 -40.754  47.804  1.00  0.00           O  
HETATM43714  H1  HOH 2A80E     -20.573 -40.463  48.514  1.00  0.00           H  
HETATM43715  H2  HOH 2A80E     -19.850 -39.968  47.279  1.00  0.00           H  
HETATM43716  O   HOH 2A80F     -16.527 -33.205  41.807  1.00  0.00           O  
HETATM43717  H1  HOH 2A80F     -16.035 -33.888  42.262  1.00  0.00           H  
HETATM43718  H2  HOH 2A80F     -16.023 -32.405  41.957  1.00  0.00           H  
HETATM43719  O   HOH 2A810     -14.401 -45.910  46.887  1.00  0.00           O  
HETATM43720  H1  HOH 2A810     -13.552 -46.059  47.305  1.00  0.00           H  
HETATM43721  H2  HOH 2A810     -14.373 -46.439  46.090  1.00  0.00           H  
HETATM43722  O   HOH 2A811      -4.397 -31.773  48.039  1.00  0.00           O  
HETATM43723  H1  HOH 2A811      -4.547 -30.998  47.499  1.00  0.00           H  
HETATM43724  H2  HOH 2A811      -5.043 -31.705  48.742  1.00  0.00           H  
HETATM43725  O   HOH 2A812     -14.678 -32.863  45.120  1.00  0.00           O  
HETATM43726  H1  HOH 2A812     -14.407 -32.995  46.029  1.00  0.00           H  
HETATM43727  H2  HOH 2A812     -14.267 -32.037  44.865  1.00  0.00           H  
HETATM43728  O   HOH 2A813     -11.843 -25.355  45.278  1.00  0.00           O  
HETATM43729  H1  HOH 2A813     -12.602 -25.871  45.007  1.00  0.00           H  
HETATM43730  H2  HOH 2A813     -11.098 -25.788  44.862  1.00  0.00           H  
HETATM43731  O   HOH 2A814     -20.317 -20.527  47.356  1.00  0.00           O  
HETATM43732  H1  HOH 2A814     -20.640 -19.672  47.071  1.00  0.00           H  
HETATM43733  H2  HOH 2A814     -19.433 -20.355  47.678  1.00  0.00           H  
HETATM43734  O   HOH 2A815      -5.182 -40.447  47.215  1.00  0.00           O  
HETATM43735  H1  HOH 2A815      -4.264 -40.416  47.486  1.00  0.00           H  
HETATM43736  H2  HOH 2A815      -5.328 -41.359  46.966  1.00  0.00           H  
HETATM43737  O   HOH 2A816     -18.370 -32.716  45.558  1.00  0.00           O  
HETATM43738  H1  HOH 2A816     -17.578 -33.152  45.244  1.00  0.00           H  
HETATM43739  H2  HOH 2A816     -18.555 -33.133  46.400  1.00  0.00           H  
HETATM43740  O   HOH 2A817      -8.538 -37.143  44.969  1.00  0.00           O  
HETATM43741  H1  HOH 2A817      -7.718 -37.620  45.092  1.00  0.00           H  
HETATM43742  H2  HOH 2A817      -8.709 -36.735  45.819  1.00  0.00           H  
HETATM43743  O   HOH 2A818     -15.285 -28.378  42.845  1.00  0.00           O  
HETATM43744  H1  HOH 2A818     -15.890 -29.016  43.223  1.00  0.00           H  
HETATM43745  H2  HOH 2A818     -15.401 -27.592  43.379  1.00  0.00           H  
HETATM43746  O   HOH 2A819     -10.729 -48.230  46.371  1.00  0.00           O  
HETATM43747  H1  HOH 2A819      -9.912 -48.251  46.868  1.00  0.00           H  
HETATM43748  H2  HOH 2A819     -10.455 -48.284  45.455  1.00  0.00           H  
HETATM43749  O   HOH 2A81A     -12.312 -39.923  42.064  1.00  0.00           O  
HETATM43750  H1  HOH 2A81A     -12.700 -39.092  41.792  1.00  0.00           H  
HETATM43751  H2  HOH 2A81A     -11.368 -39.768  42.038  1.00  0.00           H  
HETATM43752  O   HOH 2A81B      -9.441 -43.764  47.982  1.00  0.00           O  
HETATM43753  H1  HOH 2A81B      -8.885 -44.540  47.913  1.00  0.00           H  
HETATM43754  H2  HOH 2A81B      -8.905 -43.125  48.452  1.00  0.00           H  
HETATM43755  O   HOH 2A81C      -4.369 -37.841  50.065  1.00  0.00           O  
HETATM43756  H1  HOH 2A81C      -3.466 -37.532  49.987  1.00  0.00           H  
HETATM43757  H2  HOH 2A81C      -4.884 -37.205  49.568  1.00  0.00           H  
HETATM43758  O   HOH 2A81D     -10.497 -36.754  49.557  1.00  0.00           O  
HETATM43759  H1  HOH 2A81D     -11.215 -36.347  50.043  1.00  0.00           H  
HETATM43760  H2  HOH 2A81D     -10.782 -37.657  49.420  1.00  0.00           H  
HETATM43761  O   HOH 2A81E     -20.975 -33.507  49.241  1.00  0.00           O  
HETATM43762  H1  HOH 2A81E     -21.573 -33.380  48.505  1.00  0.00           H  
HETATM43763  H2  HOH 2A81E     -21.447 -34.087  49.837  1.00  0.00           H  
HETATM43764  O   HOH 2A81F     -11.220 -30.603  45.957  1.00  0.00           O  
HETATM43765  H1  HOH 2A81F     -11.347 -30.316  46.861  1.00  0.00           H  
HETATM43766  H2  HOH 2A81F     -10.287 -30.467  45.791  1.00  0.00           H  
HETATM43767  O   HOH 2A820     -18.884 -32.197  42.490  1.00  0.00           O  
HETATM43768  H1  HOH 2A820     -17.975 -32.393  42.719  1.00  0.00           H  
HETATM43769  H2  HOH 2A820     -19.078 -32.783  41.759  1.00  0.00           H  
HETATM43770  O   HOH 2A821      -6.209 -44.016  41.580  1.00  0.00           O  
HETATM43771  H1  HOH 2A821      -7.121 -43.748  41.696  1.00  0.00           H  
HETATM43772  H2  HOH 2A821      -5.975 -44.435  42.409  1.00  0.00           H  
HETATM43773  O   HOH 2A822     -18.091 -37.038  44.372  1.00  0.00           O  
HETATM43774  H1  HOH 2A822     -18.911 -36.545  44.335  1.00  0.00           H  
HETATM43775  H2  HOH 2A822     -17.453 -36.416  44.721  1.00  0.00           H  
HETATM43776  O   HOH 2A823     -12.293 -36.853  44.386  1.00  0.00           O  
HETATM43777  H1  HOH 2A823     -12.577 -36.831  45.299  1.00  0.00           H  
HETATM43778  H2  HOH 2A823     -11.889 -37.714  44.280  1.00  0.00           H  
HETATM43779  O   HOH 2A824     -17.791 -44.916  47.524  1.00  0.00           O  
HETATM43780  H1  HOH 2A824     -17.349 -44.633  48.324  1.00  0.00           H  
HETATM43781  H2  HOH 2A824     -17.396 -44.386  46.831  1.00  0.00           H  
HETATM43782  O   HOH 2A825      -3.180 -31.977  42.732  1.00  0.00           O  
HETATM43783  H1  HOH 2A825      -2.823 -31.103  42.573  1.00  0.00           H  
HETATM43784  H2  HOH 2A825      -3.768 -31.864  43.478  1.00  0.00           H  
HETATM43785  O   HOH 2A826      -9.274 -22.225  50.113  1.00  0.00           O  
HETATM43786  H1  HOH 2A826      -9.337 -21.969  51.034  1.00  0.00           H  
HETATM43787  H2  HOH 2A826      -9.326 -23.181  50.126  1.00  0.00           H  
HETATM43788  O   HOH 2A827      -6.199 -38.598  45.586  1.00  0.00           O  
HETATM43789  H1  HOH 2A827      -5.609 -37.854  45.711  1.00  0.00           H  
HETATM43790  H2  HOH 2A827      -5.947 -39.221  46.267  1.00  0.00           H  
HETATM43791  O   HOH 2A828     -16.171 -34.993  45.533  1.00  0.00           O  
HETATM43792  H1  HOH 2A828     -15.489 -34.379  45.262  1.00  0.00           H  
HETATM43793  H2  HOH 2A828     -16.247 -34.866  46.479  1.00  0.00           H  
HETATM43794  O   HOH 2A829     -15.667 -19.244  45.966  1.00  0.00           O  
HETATM43795  H1  HOH 2A829     -14.913 -18.978  45.439  1.00  0.00           H  
HETATM43796  H2  HOH 2A829     -15.511 -18.848  46.823  1.00  0.00           H  
HETATM43797  O   HOH 2A82A      -6.316 -42.997  47.566  1.00  0.00           O  
HETATM43798  H1  HOH 2A82A      -5.399 -43.182  47.364  1.00  0.00           H  
HETATM43799  H2  HOH 2A82A      -6.805 -43.387  46.842  1.00  0.00           H  
HETATM43800  O   HOH 2A82B     -14.523 -36.952  49.122  1.00  0.00           O  
HETATM43801  H1  HOH 2A82B     -13.769 -36.516  49.519  1.00  0.00           H  
HETATM43802  H2  HOH 2A82B     -14.895 -37.480  49.828  1.00  0.00           H  
HETATM43803  O   HOH 2A82C     -16.349 -39.089  43.148  1.00  0.00           O  
HETATM43804  H1  HOH 2A82C     -15.474 -39.399  43.380  1.00  0.00           H  
HETATM43805  H2  HOH 2A82C     -16.803 -39.000  43.986  1.00  0.00           H  
HETATM43806  O   HOH 2A82D       2.960 -35.304  47.822  1.00  0.00           O  
HETATM43807  H1  HOH 2A82D       2.040 -35.070  47.700  1.00  0.00           H  
HETATM43808  H2  HOH 2A82D       3.358 -34.520  48.200  1.00  0.00           H  
HETATM43809  O   HOH 2A82E     -18.797 -42.943  45.786  1.00  0.00           O  
HETATM43810  H1  HOH 2A82E     -18.235 -42.201  45.563  1.00  0.00           H  
HETATM43811  H2  HOH 2A82E     -19.046 -42.790  46.698  1.00  0.00           H  
HETATM43812  O   HOH 2A82F      -0.586 -37.518  44.587  1.00  0.00           O  
HETATM43813  H1  HOH 2A82F      -1.478 -37.172  44.569  1.00  0.00           H  
HETATM43814  H2  HOH 2A82F      -0.061 -36.850  44.146  1.00  0.00           H  
HETATM43815  O   HOH 2A830      -7.114 -44.503  44.940  1.00  0.00           O  
HETATM43816  H1  HOH 2A830      -6.850 -45.366  45.259  1.00  0.00           H  
HETATM43817  H2  HOH 2A830      -7.840 -44.681  44.341  1.00  0.00           H  
HETATM43818  O   HOH 2A831       4.658 -41.522  43.534  1.00  0.00           O  
HETATM43819  H1  HOH 2A831       4.697 -41.816  44.444  1.00  0.00           H  
HETATM43820  H2  HOH 2A831       5.367 -41.997  43.099  1.00  0.00           H  
HETATM43821  O   HOH 2A832     -18.499 -25.174  41.328  1.00  0.00           O  
HETATM43822  H1  HOH 2A832     -18.078 -24.925  42.151  1.00  0.00           H  
HETATM43823  H2  HOH 2A832     -17.789 -25.529  40.794  1.00  0.00           H  
HETATM43824  O   HOH 2A833     -21.145 -30.526  42.679  1.00  0.00           O  
HETATM43825  H1  HOH 2A833     -21.016 -29.578  42.708  1.00  0.00           H  
HETATM43826  H2  HOH 2A833     -20.300 -30.875  42.398  1.00  0.00           H  
HETATM43827  O   HOH 2A834     -20.618 -36.012  44.521  1.00  0.00           O  
HETATM43828  H1  HOH 2A834     -21.451 -36.380  44.818  1.00  0.00           H  
HETATM43829  H2  HOH 2A834     -20.711 -35.069  44.657  1.00  0.00           H  
HETATM43830  O   HOH 2A835     -14.053 -47.031  44.658  1.00  0.00           O  
HETATM43831  H1  HOH 2A835     -14.603 -46.960  43.877  1.00  0.00           H  
HETATM43832  H2  HOH 2A835     -13.199 -46.700  44.380  1.00  0.00           H  
HETATM43833  O   HOH 2A836     -16.371 -32.250  48.310  1.00  0.00           O  
HETATM43834  H1  HOH 2A836     -16.558 -33.180  48.435  1.00  0.00           H  
HETATM43835  H2  HOH 2A836     -16.340 -31.889  49.196  1.00  0.00           H  
HETATM43836  O   HOH 2A837     -11.139 -34.392  44.487  1.00  0.00           O  
HETATM43837  H1  HOH 2A837     -10.743 -34.117  43.661  1.00  0.00           H  
HETATM43838  H2  HOH 2A837     -11.571 -35.221  44.282  1.00  0.00           H  
HETATM43839  O   HOH 2A838     -16.962 -40.788  46.632  1.00  0.00           O  
HETATM43840  H1  HOH 2A838     -17.531 -40.036  46.797  1.00  0.00           H  
HETATM43841  H2  HOH 2A838     -16.204 -40.645  47.198  1.00  0.00           H  
HETATM43842  O   HOH 2A839      -3.108 -39.154  43.260  1.00  0.00           O  
HETATM43843  H1  HOH 2A839      -2.640 -39.777  43.815  1.00  0.00           H  
HETATM43844  H2  HOH 2A839      -2.628 -39.163  42.431  1.00  0.00           H  
HETATM43845  O   HOH 2A83A     -19.278 -29.941  47.737  1.00  0.00           O  
HETATM43846  H1  HOH 2A83A     -18.881 -29.096  47.950  1.00  0.00           H  
HETATM43847  H2  HOH 2A83A     -18.764 -30.268  46.999  1.00  0.00           H  
HETATM43848  O   HOH 2A83B     -23.295 -19.661  42.463  1.00  0.00           O  
HETATM43849  H1  HOH 2A83B     -22.995 -19.149  41.712  1.00  0.00           H  
HETATM43850  H2  HOH 2A83B     -23.135 -20.571  42.213  1.00  0.00           H  
HETATM43851  O   HOH 2A83C      -8.021 -31.959  48.159  1.00  0.00           O  
HETATM43852  H1  HOH 2A83C      -8.726 -32.253  47.581  1.00  0.00           H  
HETATM43853  H2  HOH 2A83C      -8.463 -31.717  48.973  1.00  0.00           H  
HETATM43854  O   HOH 2A83D     -14.457 -31.530  41.890  1.00  0.00           O  
HETATM43855  H1  HOH 2A83D     -13.692 -31.905  41.454  1.00  0.00           H  
HETATM43856  H2  HOH 2A83D     -14.095 -31.033  42.624  1.00  0.00           H  
HETATM43857  O   HOH 2A83E      -9.786 -27.859  42.297  1.00  0.00           O  
HETATM43858  H1  HOH 2A83E     -10.656 -27.574  42.018  1.00  0.00           H  
HETATM43859  H2  HOH 2A83E      -9.324 -28.053  41.482  1.00  0.00           H  
HETATM43860  O   HOH 2A83F       2.757 -36.886  43.107  1.00  0.00           O  
HETATM43861  H1  HOH 2A83F       2.748 -36.311  43.873  1.00  0.00           H  
HETATM43862  H2  HOH 2A83F       3.461 -37.510  43.282  1.00  0.00           H  
HETATM43863  O   HOH 2A840      -8.339 -45.483  42.739  1.00  0.00           O  
HETATM43864  H1  HOH 2A840      -7.780 -46.259  42.701  1.00  0.00           H  
HETATM43865  H2  HOH 2A840      -8.684 -45.392  41.851  1.00  0.00           H  
HETATM43866  O   HOH 2A841      -7.274 -18.850  46.924  1.00  0.00           O  
HETATM43867  H1  HOH 2A841      -7.423 -19.585  47.520  1.00  0.00           H  
HETATM43868  H2  HOH 2A841      -7.557 -19.174  46.069  1.00  0.00           H  
HETATM43869  O   HOH 2A842     -14.343 -21.565  46.647  1.00  0.00           O  
HETATM43870  H1  HOH 2A842     -15.240 -21.347  46.393  1.00  0.00           H  
HETATM43871  H2  HOH 2A842     -13.805 -21.251  45.920  1.00  0.00           H  
HETATM43872  O   HOH 2A843     -13.086 -23.087  48.571  1.00  0.00           O  
HETATM43873  H1  HOH 2A843     -13.279 -22.605  49.374  1.00  0.00           H  
HETATM43874  H2  HOH 2A843     -13.413 -22.524  47.869  1.00  0.00           H  
HETATM43875  O   HOH 2A844     -10.206 -33.262  47.037  1.00  0.00           O  
HETATM43876  H1  HOH 2A844     -10.055 -34.200  46.923  1.00  0.00           H  
HETATM43877  H2  HOH 2A844     -10.790 -33.024  46.317  1.00  0.00           H  
HETATM43878  O   HOH 2A845     -14.451 -20.724  49.862  1.00  0.00           O  
HETATM43879  H1  HOH 2A845     -14.751 -20.732  48.954  1.00  0.00           H  
HETATM43880  H2  HOH 2A845     -15.026 -20.096  50.299  1.00  0.00           H  
HETATM43881  O   HOH 2A846     -10.313 -42.055  43.716  1.00  0.00           O  
HETATM43882  H1  HOH 2A846     -11.105 -41.592  43.440  1.00  0.00           H  
HETATM43883  H2  HOH 2A846     -10.622 -42.700  44.352  1.00  0.00           H  
HETATM43884  O   HOH 2A847     -13.667 -28.927  47.356  1.00  0.00           O  
HETATM43885  H1  HOH 2A847     -14.317 -29.280  46.749  1.00  0.00           H  
HETATM43886  H2  HOH 2A847     -14.178 -28.416  47.984  1.00  0.00           H  
HETATM43887  O   HOH 2A848     -11.082 -43.668  45.910  1.00  0.00           O  
HETATM43888  H1  HOH 2A848     -10.490 -43.677  46.662  1.00  0.00           H  
HETATM43889  H2  HOH 2A848     -11.775 -44.286  46.143  1.00  0.00           H  
HETATM43890  O   HOH 2A849     -24.135 -27.316  45.945  1.00  0.00           O  
HETATM43891  H1  HOH 2A849     -23.242 -27.639  45.829  1.00  0.00           H  
HETATM43892  H2  HOH 2A849     -24.683 -27.957  45.491  1.00  0.00           H  
HETATM43893  O   HOH 2A84A      -8.412 -22.912  45.992  1.00  0.00           O  
HETATM43894  H1  HOH 2A84A      -8.532 -23.694  45.452  1.00  0.00           H  
HETATM43895  H2  HOH 2A84A      -9.253 -22.795  46.435  1.00  0.00           H  
HETATM43896  O   HOH 2A84B     -18.375 -27.397  48.011  1.00  0.00           O  
HETATM43897  H1  HOH 2A84B     -17.719 -27.014  48.593  1.00  0.00           H  
HETATM43898  H2  HOH 2A84B     -19.191 -27.359  48.510  1.00  0.00           H  
HETATM43899  O   HOH 2A84C      -6.688 -21.122  48.986  1.00  0.00           O  
HETATM43900  H1  HOH 2A84C      -7.534 -21.505  49.216  1.00  0.00           H  
HETATM43901  H2  HOH 2A84C      -6.301 -21.745  48.371  1.00  0.00           H  
HETATM43902  O   HOH 2A84D     -21.863 -30.007  46.770  1.00  0.00           O  
HETATM43903  H1  HOH 2A84D     -22.510 -30.168  47.458  1.00  0.00           H  
HETATM43904  H2  HOH 2A84D     -21.018 -30.142  47.199  1.00  0.00           H  
HETATM43905  O   HOH 2A84E      -9.867 -20.012  48.618  1.00  0.00           O  
HETATM43906  H1  HOH 2A84E      -9.417 -20.647  49.174  1.00  0.00           H  
HETATM43907  H2  HOH 2A84E     -10.206 -20.530  47.888  1.00  0.00           H  
HETATM43908  O   HOH 2A84F     -17.677 -29.890  43.626  1.00  0.00           O  
HETATM43909  H1  HOH 2A84F     -18.269 -29.275  43.193  1.00  0.00           H  
HETATM43910  H2  HOH 2A84F     -18.176 -30.705  43.681  1.00  0.00           H  
HETATM43911  O   HOH 2A850     -16.908 -25.705  44.638  1.00  0.00           O  
HETATM43912  H1  HOH 2A850     -16.600 -24.942  44.150  1.00  0.00           H  
HETATM43913  H2  HOH 2A850     -16.527 -25.602  45.510  1.00  0.00           H  
HETATM43914  O   HOH 2A851     -15.006 -43.356  46.994  1.00  0.00           O  
HETATM43915  H1  HOH 2A851     -15.322 -43.123  46.121  1.00  0.00           H  
HETATM43916  H2  HOH 2A851     -14.754 -44.276  46.921  1.00  0.00           H  
HETATM43917  O   HOH 2A852     -20.926 -33.310  44.456  1.00  0.00           O  
HETATM43918  H1  HOH 2A852     -20.537 -32.652  43.880  1.00  0.00           H  
HETATM43919  H2  HOH 2A852     -20.373 -33.302  45.237  1.00  0.00           H  
HETATM43920  O   HOH 2A853     -19.994 -31.013  50.175  1.00  0.00           O  
HETATM43921  H1  HOH 2A853     -19.942 -30.632  49.299  1.00  0.00           H  
HETATM43922  H2  HOH 2A853     -20.581 -31.762  50.077  1.00  0.00           H  
HETATM43923  O   HOH 2A854     -12.902 -19.370  42.000  1.00  0.00           O  
HETATM43924  H1  HOH 2A854     -13.029 -19.693  41.108  1.00  0.00           H  
HETATM43925  H2  HOH 2A854     -13.447 -18.584  42.050  1.00  0.00           H  
HETATM43926  O   HOH 2A855     -17.468 -23.927  48.270  1.00  0.00           O  
HETATM43927  H1  HOH 2A855     -16.859 -24.410  47.712  1.00  0.00           H  
HETATM43928  H2  HOH 2A855     -18.121 -23.575  47.665  1.00  0.00           H  
HETATM43929  O   HOH 2A856     -23.392 -31.016  44.316  1.00  0.00           O  
HETATM43930  H1  HOH 2A856     -22.798 -30.961  45.065  1.00  0.00           H  
HETATM43931  H2  HOH 2A856     -22.867 -30.725  43.571  1.00  0.00           H  
HETATM43932  O   HOH 2A857     -13.267 -26.522  43.191  1.00  0.00           O  
HETATM43933  H1  HOH 2A857     -13.302 -27.406  42.825  1.00  0.00           H  
HETATM43934  H2  HOH 2A857     -13.739 -25.981  42.558  1.00  0.00           H  
HETATM43935  O   HOH 2A858     -23.558 -34.051  43.679  1.00  0.00           O  
HETATM43936  H1  HOH 2A858     -24.187 -33.340  43.798  1.00  0.00           H  
HETATM43937  H2  HOH 2A858     -22.707 -33.651  43.856  1.00  0.00           H  
HETATM43938  O   HOH 2A859      -8.320 -24.911  49.185  1.00  0.00           O  
HETATM43939  H1  HOH 2A859      -8.259 -25.021  48.236  1.00  0.00           H  
HETATM43940  H2  HOH 2A859      -7.416 -24.784  49.471  1.00  0.00           H  
HETATM43941  O   HOH 2A85A      -4.087 -45.762  42.664  1.00  0.00           O  
HETATM43942  H1  HOH 2A85A      -3.740 -46.446  42.091  1.00  0.00           H  
HETATM43943  H2  HOH 2A85A      -4.948 -46.086  42.929  1.00  0.00           H  
HETATM43944  O   HOH 2A85B     -21.067 -26.848  49.426  1.00  0.00           O  
HETATM43945  H1  HOH 2A85B     -20.754 -26.091  49.922  1.00  0.00           H  
HETATM43946  H2  HOH 2A85B     -22.021 -26.771  49.447  1.00  0.00           H  
HETATM43947  O   HOH 2A85C     -17.111 -27.344  50.523  1.00  0.00           O  
HETATM43948  H1  HOH 2A85C     -16.910 -26.582  51.067  1.00  0.00           H  
HETATM43949  H2  HOH 2A85C     -17.624 -27.917  51.093  1.00  0.00           H  
HETATM43950  O   HOH 2A85D     -13.307 -30.322  44.010  1.00  0.00           O  
HETATM43951  H1  HOH 2A85D     -13.501 -29.390  44.115  1.00  0.00           H  
HETATM43952  H2  HOH 2A85D     -12.611 -30.495  44.645  1.00  0.00           H  
HETATM43953  O   HOH 2A85E     -10.529 -48.351  43.093  1.00  0.00           O  
HETATM43954  H1  HOH 2A85E     -11.310 -48.574  42.587  1.00  0.00           H  
HETATM43955  H2  HOH 2A85E     -10.524 -47.394  43.119  1.00  0.00           H  
HETATM43956  O   HOH 2A85F     -20.999 -48.211  45.820  1.00  0.00           O  
HETATM43957  H1  HOH 2A85F     -20.044 -48.144  45.814  1.00  0.00           H  
HETATM43958  H2  HOH 2A85F     -21.295 -47.386  46.204  1.00  0.00           H  
HETATM43959  O   HOH 2A860     -14.752 -27.339  49.220  1.00  0.00           O  
HETATM43960  H1  HOH 2A860     -15.356 -27.312  49.962  1.00  0.00           H  
HETATM43961  H2  HOH 2A860     -13.962 -26.901  49.538  1.00  0.00           H  
HETATM43962  O   HOH 2A861       1.291 -23.623  49.829  1.00  0.00           O  
HETATM43963  H1  HOH 2A861       0.404 -23.375  49.570  1.00  0.00           H  
HETATM43964  H2  HOH 2A861       1.728 -23.844  49.006  1.00  0.00           H  
HETATM43965  O   HOH 2A862       5.670 -21.898  50.195  1.00  0.00           O  
HETATM43966  H1  HOH 2A862       5.064 -22.596  49.942  1.00  0.00           H  
HETATM43967  H2  HOH 2A862       6.259 -22.310  50.827  1.00  0.00           H  
HETATM43968  O   HOH 2A863     -10.899 -22.773  46.810  1.00  0.00           O  
HETATM43969  H1  HOH 2A863     -11.095 -22.939  47.732  1.00  0.00           H  
HETATM43970  H2  HOH 2A863     -11.660 -23.110  46.338  1.00  0.00           H  
HETATM43971  O   HOH 2A864      -7.507 -36.511  42.443  1.00  0.00           O  
HETATM43972  H1  HOH 2A864      -8.029 -35.756  42.170  1.00  0.00           H  
HETATM43973  H2  HOH 2A864      -7.941 -36.829  43.235  1.00  0.00           H  
HETATM43974  O   HOH 2A865      -9.672 -35.942  47.118  1.00  0.00           O  
HETATM43975  H1  HOH 2A865      -9.800 -36.120  48.050  1.00  0.00           H  
HETATM43976  H2  HOH 2A865     -10.555 -35.953  46.748  1.00  0.00           H  
HETATM43977  O   HOH 2A866      -5.147 -34.096  46.852  1.00  0.00           O  
HETATM43978  H1  HOH 2A866      -4.994 -33.253  47.278  1.00  0.00           H  
HETATM43979  H2  HOH 2A866      -5.351 -34.694  47.571  1.00  0.00           H  
HETATM43980  O   HOH 2A867     -12.060 -30.445  48.983  1.00  0.00           O  
HETATM43981  H1  HOH 2A867     -12.428 -30.217  49.837  1.00  0.00           H  
HETATM43982  H2  HOH 2A867     -12.608 -29.976  48.353  1.00  0.00           H  
HETATM43983  O   HOH 2A868       1.047 -33.928  42.599  1.00  0.00           O  
HETATM43984  H1  HOH 2A868       1.145 -34.708  42.052  1.00  0.00           H  
HETATM43985  H2  HOH 2A868       0.264 -33.493  42.258  1.00  0.00           H  
HETATM43986  O   HOH 2A869      -5.305 -21.184  44.595  1.00  0.00           O  
HETATM43987  H1  HOH 2A869      -4.446 -21.466  44.908  1.00  0.00           H  
HETATM43988  H2  HOH 2A869      -5.920 -21.517  45.248  1.00  0.00           H  
HETATM43989  O   HOH 2A86A     -15.815 -44.616  43.106  1.00  0.00           O  
HETATM43990  H1  HOH 2A86A     -15.724 -43.973  43.809  1.00  0.00           H  
HETATM43991  H2  HOH 2A86A     -16.636 -45.070  43.300  1.00  0.00           H  
HETATM43992  O   HOH 2A86B     -12.971 -20.031  44.715  1.00  0.00           O  
HETATM43993  H1  HOH 2A86B     -12.961 -19.200  45.191  1.00  0.00           H  
HETATM43994  H2  HOH 2A86B     -12.568 -19.828  43.870  1.00  0.00           H  
HETATM43995  O   HOH 2A86C     -22.492 -20.344  48.828  1.00  0.00           O  
HETATM43996  H1  HOH 2A86C     -21.823 -20.853  48.372  1.00  0.00           H  
HETATM43997  H2  HOH 2A86C     -23.277 -20.890  48.790  1.00  0.00           H  
HETATM43998  O   HOH 2A86D     -20.819 -24.085  50.312  1.00  0.00           O  
HETATM43999  H1  HOH 2A86D     -20.417 -23.249  50.547  1.00  0.00           H  
HETATM44000  H2  HOH 2A86D     -21.655 -23.845  49.911  1.00  0.00           H  
HETATM44001  O   HOH 2A86E     -22.760 -22.039  41.642  1.00  0.00           O  
HETATM44002  H1  HOH 2A86E     -21.984 -21.726  41.177  1.00  0.00           H  
HETATM44003  H2  HOH 2A86E     -22.938 -22.898  41.260  1.00  0.00           H  
HETATM44004  O   HOH 2A86F      -1.807 -34.164  49.934  1.00  0.00           O  
HETATM44005  H1  HOH 2A86F      -2.433 -34.128  50.657  1.00  0.00           H  
HETATM44006  H2  HOH 2A86F      -1.035 -33.702  50.262  1.00  0.00           H  
HETATM44007  O   HOH 2A870     -11.217 -27.428  47.610  1.00  0.00           O  
HETATM44008  H1  HOH 2A870     -10.687 -26.988  46.945  1.00  0.00           H  
HETATM44009  H2  HOH 2A870     -11.770 -28.033  47.115  1.00  0.00           H  
HETATM44010  O   HOH 2A871     -20.732 -42.613  43.151  1.00  0.00           O  
HETATM44011  H1  HOH 2A871     -20.170 -41.946  42.756  1.00  0.00           H  
HETATM44012  H2  HOH 2A871     -20.197 -42.995  43.847  1.00  0.00           H  
HETATM44013  O   HOH 2A872      -7.161 -25.196  41.345  1.00  0.00           O  
HETATM44014  H1  HOH 2A872      -6.706 -24.426  41.686  1.00  0.00           H  
HETATM44015  H2  HOH 2A872      -8.032 -24.876  41.109  1.00  0.00           H  
HETATM44016  O   HOH 2A873      -5.914 -36.196  48.682  1.00  0.00           O  
HETATM44017  H1  HOH 2A873      -6.466 -36.824  48.216  1.00  0.00           H  
HETATM44018  H2  HOH 2A873      -6.514 -35.744  49.275  1.00  0.00           H  
HETATM44019  O   HOH 2A874     -24.036 -45.235  47.083  1.00  0.00           O  
HETATM44020  H1  HOH 2A874     -24.181 -46.149  46.841  1.00  0.00           H  
HETATM44021  H2  HOH 2A874     -24.100 -45.227  48.038  1.00  0.00           H  
HETATM44022  O   HOH 2A875     -19.425 -22.364  43.327  1.00  0.00           O  
HETATM44023  H1  HOH 2A875     -19.342 -23.085  43.951  1.00  0.00           H  
HETATM44024  H2  HOH 2A875     -20.245 -21.933  43.565  1.00  0.00           H  
HETATM44025  O   HOH 2A876     -18.655 -27.930  41.880  1.00  0.00           O  
HETATM44026  H1  HOH 2A876     -19.560 -27.891  41.570  1.00  0.00           H  
HETATM44027  H2  HOH 2A876     -18.304 -27.057  41.706  1.00  0.00           H  
HETATM44028  O   HOH 2A877     -15.440 -23.508  44.030  1.00  0.00           O  
HETATM44029  H1  HOH 2A877     -14.720 -23.438  43.404  1.00  0.00           H  
HETATM44030  H2  HOH 2A877     -15.880 -22.659  43.985  1.00  0.00           H  
HETATM44031  O   HOH 2A878     -19.304 -26.788  45.739  1.00  0.00           O  
HETATM44032  H1  HOH 2A878     -18.689 -26.457  45.084  1.00  0.00           H  
HETATM44033  H2  HOH 2A878     -18.785 -26.859  46.541  1.00  0.00           H  
HETATM44034  O   HOH 2A879     -22.989 -24.926  43.528  1.00  0.00           O  
HETATM44035  H1  HOH 2A879     -22.469 -25.422  42.896  1.00  0.00           H  
HETATM44036  H2  HOH 2A879     -22.551 -25.072  44.366  1.00  0.00           H  
HETATM44037  O   HOH 2A87A       2.328 -25.384  45.136  1.00  0.00           O  
HETATM44038  H1  HOH 2A87A       3.095 -25.498  44.575  1.00  0.00           H  
HETATM44039  H2  HOH 2A87A       1.980 -24.526  44.895  1.00  0.00           H  
HETATM44040  O   HOH 2A87B      -5.686 -40.766  42.853  1.00  0.00           O  
HETATM44041  H1  HOH 2A87B      -4.973 -40.412  43.384  1.00  0.00           H  
HETATM44042  H2  HOH 2A87B      -6.122 -39.994  42.491  1.00  0.00           H  
HETATM44043  O   HOH 2A87C      -9.720 -27.884  45.024  1.00  0.00           O  
HETATM44044  H1  HOH 2A87C      -9.805 -28.027  44.081  1.00  0.00           H  
HETATM44045  H2  HOH 2A87C      -9.150 -28.592  45.323  1.00  0.00           H  
HETATM44046  O   HOH 2A87D      -8.375 -20.071  44.499  1.00  0.00           O  
HETATM44047  H1  HOH 2A87D      -8.511 -20.997  44.299  1.00  0.00           H  
HETATM44048  H2  HOH 2A87D      -9.043 -19.614  43.988  1.00  0.00           H  
HETATM44049  O   HOH 2A87E     -15.087 -47.618  42.421  1.00  0.00           O  
HETATM44050  H1  HOH 2A87E     -15.771 -48.288  42.397  1.00  0.00           H  
HETATM44051  H2  HOH 2A87E     -15.500 -46.840  42.048  1.00  0.00           H  
HETATM44052  O   HOH 2A87F      -9.502 -40.998  46.601  1.00  0.00           O  
HETATM44053  H1  HOH 2A87F      -8.810 -41.119  45.951  1.00  0.00           H  
HETATM44054  H2  HOH 2A87F      -9.773 -41.887  46.830  1.00  0.00           H  
HETATM44055  O   HOH 2A880     -11.930 -42.448  49.123  1.00  0.00           O  
HETATM44056  H1  HOH 2A880     -11.109 -42.875  48.880  1.00  0.00           H  
HETATM44057  H2  HOH 2A880     -12.596 -42.892  48.598  1.00  0.00           H  
HETATM44058  O   HOH 2A881       0.788 -33.677  47.661  1.00  0.00           O  
HETATM44059  H1  HOH 2A881      -0.101 -33.450  47.387  1.00  0.00           H  
HETATM44060  H2  HOH 2A881       1.319 -32.924  47.403  1.00  0.00           H  
HETATM44061  O   HOH 2A882      -4.785 -36.770  42.954  1.00  0.00           O  
HETATM44062  H1  HOH 2A882      -5.728 -36.675  42.819  1.00  0.00           H  
HETATM44063  H2  HOH 2A882      -4.612 -37.697  42.787  1.00  0.00           H  
HETATM44064  O   HOH 2A883       3.588 -46.009  45.195  1.00  0.00           O  
HETATM44065  H1  HOH 2A883       4.043 -46.776  44.847  1.00  0.00           H  
HETATM44066  H2  HOH 2A883       2.868 -45.859  44.583  1.00  0.00           H  
HETATM44067  O   HOH 2A884      -8.303 -41.777  41.906  1.00  0.00           O  
HETATM44068  H1  HOH 2A884      -8.970 -41.942  42.573  1.00  0.00           H  
HETATM44069  H2  HOH 2A884      -7.716 -41.137  42.307  1.00  0.00           H  
HETATM44070  O   HOH 2A885       1.278 -41.824  46.745  1.00  0.00           O  
HETATM44071  H1  HOH 2A885       0.713 -42.587  46.624  1.00  0.00           H  
HETATM44072  H2  HOH 2A885       1.591 -41.615  45.864  1.00  0.00           H  
HETATM44073  O   HOH 2A886      -7.465 -41.788  45.132  1.00  0.00           O  
HETATM44074  H1  HOH 2A886      -6.976 -41.279  44.485  1.00  0.00           H  
HETATM44075  H2  HOH 2A886      -7.388 -42.694  44.832  1.00  0.00           H  
HETATM44076  O   HOH 2A887       5.360 -48.094  44.622  1.00  0.00           O  
HETATM44077  H1  HOH 2A887       6.023 -48.031  43.935  1.00  0.00           H  
HETATM44078  H2  HOH 2A887       4.970 -48.960  44.500  1.00  0.00           H  
HETATM44079  O   HOH 2A888     -23.614 -45.357  43.352  1.00  0.00           O  
HETATM44080  H1  HOH 2A888     -23.269 -44.852  42.616  1.00  0.00           H  
HETATM44081  H2  HOH 2A888     -24.553 -45.424  43.178  1.00  0.00           H  
HETATM44082  O   HOH 2A889       1.280 -25.793  47.593  1.00  0.00           O  
HETATM44083  H1  HOH 2A889       1.991 -26.202  48.087  1.00  0.00           H  
HETATM44084  H2  HOH 2A889       1.653 -25.629  46.727  1.00  0.00           H  
HETATM44085  O   HOH 2A88A      -4.344 -36.632  46.086  1.00  0.00           O  
HETATM44086  H1  HOH 2A88A      -3.885 -36.472  46.910  1.00  0.00           H  
HETATM44087  H2  HOH 2A88A      -4.618 -35.764  45.791  1.00  0.00           H  
HETATM44088  O   HOH 2A88B     -22.477 -34.231  46.900  1.00  0.00           O  
HETATM44089  H1  HOH 2A88B     -23.099 -34.281  46.173  1.00  0.00           H  
HETATM44090  H2  HOH 2A88B     -22.411 -35.130  47.221  1.00  0.00           H  
HETATM44091  O   HOH 2A88C      -2.547 -29.307  42.449  1.00  0.00           O  
HETATM44092  H1  HOH 2A88C      -1.769 -29.711  42.832  1.00  0.00           H  
HETATM44093  H2  HOH 2A88C      -2.787 -28.615  43.065  1.00  0.00           H  
HETATM44094  O   HOH 2A88D       5.045 -25.028  47.084  1.00  0.00           O  
HETATM44095  H1  HOH 2A88D       5.193 -24.475  46.317  1.00  0.00           H  
HETATM44096  H2  HOH 2A88D       5.258 -25.913  46.787  1.00  0.00           H  
HETATM44097  O   HOH 2A88E       1.564 -29.648  49.426  1.00  0.00           O  
HETATM44098  H1  HOH 2A88E       0.677 -29.666  49.785  1.00  0.00           H  
HETATM44099  H2  HOH 2A88E       2.014 -30.370  49.863  1.00  0.00           H  
HETATM44100  O   HOH 2A88F      -7.519 -39.225  48.346  1.00  0.00           O  
HETATM44101  H1  HOH 2A88F      -7.887 -39.692  47.595  1.00  0.00           H  
HETATM44102  H2  HOH 2A88F      -6.615 -39.533  48.401  1.00  0.00           H  
HETATM44103  O   HOH 2A890      -5.830 -23.047  47.289  1.00  0.00           O  
HETATM44104  H1  HOH 2A890      -5.307 -23.794  46.997  1.00  0.00           H  
HETATM44105  H2  HOH 2A890      -6.576 -23.028  46.690  1.00  0.00           H  
HETATM44106  O   HOH 2A891     -19.380 -22.981  46.494  1.00  0.00           O  
HETATM44107  H1  HOH 2A891     -19.820 -22.157  46.706  1.00  0.00           H  
HETATM44108  H2  HOH 2A891     -20.093 -23.599  46.334  1.00  0.00           H  
HETATM44109  O   HOH 2A892     -24.142 -42.459  48.535  1.00  0.00           O  
HETATM44110  H1  HOH 2A892     -24.720 -42.900  47.911  1.00  0.00           H  
HETATM44111  H2  HOH 2A892     -23.464 -42.057  47.991  1.00  0.00           H  
HETATM44112  O   HOH 2A893     -12.132 -45.005  41.555  1.00  0.00           O  
HETATM44113  H1  HOH 2A893     -12.724 -44.282  41.348  1.00  0.00           H  
HETATM44114  H2  HOH 2A893     -11.457 -44.964  40.877  1.00  0.00           H  
HETATM44115  O   HOH 2A894      -1.201 -19.023  47.926  1.00  0.00           O  
HETATM44116  H1  HOH 2A894      -1.855 -18.686  48.538  1.00  0.00           H  
HETATM44117  H2  HOH 2A894      -0.529 -19.415  48.485  1.00  0.00           H  
HETATM44118  O   HOH 2A895       5.859 -39.438  48.593  1.00  0.00           O  
HETATM44119  H1  HOH 2A895       4.923 -39.540  48.765  1.00  0.00           H  
HETATM44120  H2  HOH 2A895       5.999 -39.883  47.758  1.00  0.00           H  
HETATM44121  O   HOH 2A896     -21.536 -39.867  49.880  1.00  0.00           O  
HETATM44122  H1  HOH 2A896     -21.113 -39.665  50.715  1.00  0.00           H  
HETATM44123  H2  HOH 2A896     -22.402 -39.466  49.947  1.00  0.00           H  
HETATM44124  O   HOH 2A897     -18.107 -45.289  44.581  1.00  0.00           O  
HETATM44125  H1  HOH 2A897     -18.460 -44.425  44.795  1.00  0.00           H  
HETATM44126  H2  HOH 2A897     -18.797 -45.708  44.066  1.00  0.00           H  
HETATM44127  O   HOH 2A898      -4.010 -45.545  48.420  1.00  0.00           O  
HETATM44128  H1  HOH 2A898      -3.384 -46.111  48.873  1.00  0.00           H  
HETATM44129  H2  HOH 2A898      -4.744 -45.464  49.028  1.00  0.00           H  
HETATM44130  O   HOH 2A899     -18.286 -38.513  46.610  1.00  0.00           O  
HETATM44131  H1  HOH 2A899     -18.537 -37.957  47.348  1.00  0.00           H  
HETATM44132  H2  HOH 2A899     -18.300 -37.928  45.853  1.00  0.00           H  
HETATM44133  O   HOH 2A89A      -8.221 -32.849  41.921  1.00  0.00           O  
HETATM44134  H1  HOH 2A89A      -9.103 -33.187  42.074  1.00  0.00           H  
HETATM44135  H2  HOH 2A89A      -7.782 -33.541  41.426  1.00  0.00           H  
HETATM44136  O   HOH 2A89B      -2.008 -41.026  49.881  1.00  0.00           O  
HETATM44137  H1  HOH 2A89B      -1.094 -41.310  49.849  1.00  0.00           H  
HETATM44138  H2  HOH 2A89B      -2.045 -40.270  49.295  1.00  0.00           H  
HETATM44139  O   HOH 2A89C       0.214 -37.896  48.484  1.00  0.00           O  
HETATM44140  H1  HOH 2A89C       0.522 -37.449  49.272  1.00  0.00           H  
HETATM44141  H2  HOH 2A89C       0.926 -37.788  47.853  1.00  0.00           H  
HETATM44142  O   HOH 2A89D       0.258 -40.561  41.412  1.00  0.00           O  
HETATM44143  H1  HOH 2A89D       0.827 -39.961  40.930  1.00  0.00           H  
HETATM44144  H2  HOH 2A89D       0.777 -40.825  42.172  1.00  0.00           H  
HETATM44145  O   HOH 2A89E      -3.727 -43.069  47.197  1.00  0.00           O  
HETATM44146  H1  HOH 2A89E      -3.483 -43.855  47.685  1.00  0.00           H  
HETATM44147  H2  HOH 2A89E      -2.892 -42.694  46.914  1.00  0.00           H  
HETATM44148  O   HOH 2A89F      -1.132 -23.095  48.994  1.00  0.00           O  
HETATM44149  H1  HOH 2A89F      -1.956 -22.679  48.741  1.00  0.00           H  
HETATM44150  H2  HOH 2A89F      -1.114 -23.914  48.499  1.00  0.00           H  
HETATM44151  O   HOH 2A8A0     -22.969 -30.462  49.405  1.00  0.00           O  
HETATM44152  H1  HOH 2A8A0     -22.386 -30.334  50.154  1.00  0.00           H  
HETATM44153  H2  HOH 2A8A0     -23.759 -30.852  49.779  1.00  0.00           H  
HETATM44154  O   HOH 2A8A1       0.615 -46.679  47.145  1.00  0.00           O  
HETATM44155  H1  HOH 2A8A1       0.011 -47.422  47.158  1.00  0.00           H  
HETATM44156  H2  HOH 2A8A1       1.485 -47.078  47.150  1.00  0.00           H  
HETATM44157  O   HOH 2A8A2       3.593 -35.195  45.093  1.00  0.00           O  
HETATM44158  H1  HOH 2A8A2       3.566 -34.952  46.018  1.00  0.00           H  
HETATM44159  H2  HOH 2A8A2       3.728 -34.367  44.631  1.00  0.00           H  
HETATM44160  O   HOH 2A8A3       0.332 -45.008  49.583  1.00  0.00           O  
HETATM44161  H1  HOH 2A8A3       0.493 -45.668  48.909  1.00  0.00           H  
HETATM44162  H2  HOH 2A8A3       1.196 -44.831  49.957  1.00  0.00           H  
HETATM44163  O   HOH 2A8A4       3.719 -32.834  43.060  1.00  0.00           O  
HETATM44164  H1  HOH 2A8A4       2.890 -33.299  42.941  1.00  0.00           H  
HETATM44165  H2  HOH 2A8A4       4.097 -32.790  42.182  1.00  0.00           H  
HETATM44166  O   HOH 2A8A5     -19.767 -37.924  42.294  1.00  0.00           O  
HETATM44167  H1  HOH 2A8A5     -20.473 -37.351  42.593  1.00  0.00           H  
HETATM44168  H2  HOH 2A8A5     -19.049 -37.760  42.906  1.00  0.00           H  
HETATM44169  O   HOH 2A8A6       1.308 -36.830  50.652  1.00  0.00           O  
HETATM44170  H1  HOH 2A8A6       0.947 -36.282  51.349  1.00  0.00           H  
HETATM44171  H2  HOH 2A8A6       2.107 -37.200  51.027  1.00  0.00           H  
HETATM44172  O   HOH 2A8A7       3.065 -43.824  49.307  1.00  0.00           O  
HETATM44173  H1  HOH 2A8A7       3.218 -42.903  49.520  1.00  0.00           H  
HETATM44174  H2  HOH 2A8A7       3.388 -43.919  48.411  1.00  0.00           H  
HETATM44175  O   HOH 2A8A8      -7.387 -30.373  42.927  1.00  0.00           O  
HETATM44176  H1  HOH 2A8A8      -7.451 -31.264  42.583  1.00  0.00           H  
HETATM44177  H2  HOH 2A8A8      -6.760 -29.938  42.350  1.00  0.00           H  
HETATM44178  O   HOH 2A8A9     -15.659 -29.869  45.940  1.00  0.00           O  
HETATM44179  H1  HOH 2A8A9     -15.728 -30.799  46.156  1.00  0.00           H  
HETATM44180  H2  HOH 2A8A9     -16.299 -29.737  45.241  1.00  0.00           H  
HETATM44181  O   HOH 2A8AA     -23.258 -36.596  44.759  1.00  0.00           O  
HETATM44182  H1  HOH 2A8AA     -23.406 -35.934  44.084  1.00  0.00           H  
HETATM44183  H2  HOH 2A8AA     -23.928 -37.260  44.595  1.00  0.00           H  
HETATM44184  O   HOH 2A8AB      -1.152 -40.360  44.751  1.00  0.00           O  
HETATM44185  H1  HOH 2A8AB      -0.958 -39.424  44.696  1.00  0.00           H  
HETATM44186  H2  HOH 2A8AB      -0.735 -40.644  45.565  1.00  0.00           H  
HETATM44187  O   HOH 2A8AC      -5.776 -47.027  45.753  1.00  0.00           O  
HETATM44188  H1  HOH 2A8AC      -6.001 -47.762  46.323  1.00  0.00           H  
HETATM44189  H2  HOH 2A8AC      -4.820 -46.987  45.780  1.00  0.00           H  
HETATM44190  O   HOH 2A8AD     -23.194 -37.010  47.712  1.00  0.00           O  
HETATM44191  H1  HOH 2A8AD     -23.367 -37.225  46.795  1.00  0.00           H  
HETATM44192  H2  HOH 2A8AD     -23.335 -37.832  48.182  1.00  0.00           H  
HETATM44193  O   HOH 2A8AE      -5.628 -42.559  50.192  1.00  0.00           O  
HETATM44194  H1  HOH 2A8AE      -5.486 -42.489  49.248  1.00  0.00           H  
HETATM44195  H2  HOH 2A8AE      -5.314 -41.727  50.545  1.00  0.00           H  
HETATM44196  O   HOH 2A8AF      -1.085 -42.749  43.532  1.00  0.00           O  
HETATM44197  H1  HOH 2A8AF      -1.055 -41.831  43.801  1.00  0.00           H  
HETATM44198  H2  HOH 2A8AF      -1.596 -42.746  42.723  1.00  0.00           H  
HETATM44199  O   HOH 2A8B0      -4.743 -19.776  42.115  1.00  0.00           O  
HETATM44200  H1  HOH 2A8B0      -3.786 -19.784  42.109  1.00  0.00           H  
HETATM44201  H2  HOH 2A8B0      -4.983 -20.296  42.882  1.00  0.00           H  
HETATM44202  O   HOH 2A8B1       5.827 -45.482  49.981  1.00  0.00           O  
HETATM44203  H1  HOH 2A8B1       5.115 -46.107  50.118  1.00  0.00           H  
HETATM44204  H2  HOH 2A8B1       5.451 -44.634  50.215  1.00  0.00           H  
HETATM44205  O   HOH 2A8B2     -16.250 -47.865  48.307  1.00  0.00           O  
HETATM44206  H1  HOH 2A8B2     -15.787 -47.390  48.997  1.00  0.00           H  
HETATM44207  H2  HOH 2A8B2     -16.561 -47.182  47.713  1.00  0.00           H  
HETATM44208  O   HOH 2A8B3       1.890 -42.592  44.119  1.00  0.00           O  
HETATM44209  H1  HOH 2A8B3       2.603 -42.318  43.542  1.00  0.00           H  
HETATM44210  H2  HOH 2A8B3       1.303 -43.093  43.553  1.00  0.00           H  
HETATM44211  O   HOH 2A8B4       1.239 -27.979  42.778  1.00  0.00           O  
HETATM44212  H1  HOH 2A8B4       1.327 -27.794  41.843  1.00  0.00           H  
HETATM44213  H2  HOH 2A8B4       2.051 -28.429  43.011  1.00  0.00           H  
HETATM44214  O   HOH 2A8B5       5.232 -39.017  42.462  1.00  0.00           O  
HETATM44215  H1  HOH 2A8B5       5.610 -39.177  41.598  1.00  0.00           H  
HETATM44216  H2  HOH 2A8B5       4.715 -39.802  42.647  1.00  0.00           H  
HETATM44217  O   HOH 2A8B6      -2.409 -35.433  43.630  1.00  0.00           O  
HETATM44218  H1  HOH 2A8B6      -2.399 -35.087  42.738  1.00  0.00           H  
HETATM44219  H2  HOH 2A8B6      -3.217 -35.944  43.680  1.00  0.00           H  
HETATM44220  O   HOH 2A8B7       3.858 -23.024  41.447  1.00  0.00           O  
HETATM44221  H1  HOH 2A8B7       3.479 -22.410  40.817  1.00  0.00           H  
HETATM44222  H2  HOH 2A8B7       4.618 -22.563  41.802  1.00  0.00           H  
HETATM44223  O   HOH 2A8B8       4.587 -20.610  44.294  1.00  0.00           O  
HETATM44224  H1  HOH 2A8B8       4.703 -21.509  44.602  1.00  0.00           H  
HETATM44225  H2  HOH 2A8B8       5.305 -20.472  43.677  1.00  0.00           H  
HETATM44226  O   HOH 2A8B9      -1.740 -24.323  42.065  1.00  0.00           O  
HETATM44227  H1  HOH 2A8B9      -2.516 -24.395  42.621  1.00  0.00           H  
HETATM44228  H2  HOH 2A8B9      -1.667 -25.179  41.643  1.00  0.00           H  
HETATM44229  O   HOH 2A8BA      -4.616 -29.535  46.038  1.00  0.00           O  
HETATM44230  H1  HOH 2A8BA      -4.345 -30.293  45.521  1.00  0.00           H  
HETATM44231  H2  HOH 2A8BA      -4.601 -28.805  45.419  1.00  0.00           H  
HETATM44232  O   HOH 2A8BB       2.767 -38.223  46.794  1.00  0.00           O  
HETATM44233  H1  HOH 2A8BB       3.124 -37.358  46.992  1.00  0.00           H  
HETATM44234  H2  HOH 2A8BB       3.370 -38.589  46.146  1.00  0.00           H  
HETATM44235  O   HOH 2A8BC     -22.459 -44.046  45.473  1.00  0.00           O  
HETATM44236  H1  HOH 2A8BC     -22.780 -44.463  44.673  1.00  0.00           H  
HETATM44237  H2  HOH 2A8BC     -23.087 -44.305  46.147  1.00  0.00           H  
HETATM44238  O   HOH 2A8BD       2.539 -19.900  42.470  1.00  0.00           O  
HETATM44239  H1  HOH 2A8BD       3.359 -20.251  42.817  1.00  0.00           H  
HETATM44240  H2  HOH 2A8BD       2.159 -19.411  43.200  1.00  0.00           H  
HETATM44241  O   HOH 2A8BE       0.003 -30.285  43.012  1.00  0.00           O  
HETATM44242  H1  HOH 2A8BE       0.361 -29.420  42.811  1.00  0.00           H  
HETATM44243  H2  HOH 2A8BE       0.655 -30.687  43.587  1.00  0.00           H  
HETATM44244  O   HOH 2A8BF       3.716 -45.855  42.035  1.00  0.00           O  
HETATM44245  H1  HOH 2A8BF       2.966 -46.428  42.196  1.00  0.00           H  
HETATM44246  H2  HOH 2A8BF       3.398 -44.978  42.246  1.00  0.00           H  
HETATM44247  O   HOH 2A8C0      -0.172 -44.087  46.317  1.00  0.00           O  
HETATM44248  H1  HOH 2A8C0      -0.288 -44.271  45.385  1.00  0.00           H  
HETATM44249  H2  HOH 2A8C0       0.075 -44.929  46.699  1.00  0.00           H  
HETATM44250  O   HOH 2A8C1     -18.895 -37.238  48.794  1.00  0.00           O  
HETATM44251  H1  HOH 2A8C1     -19.328 -37.871  49.368  1.00  0.00           H  
HETATM44252  H2  HOH 2A8C1     -18.598 -36.545  49.383  1.00  0.00           H  
HETATM44253  O   HOH 2A8C2       3.301 -40.498  48.623  1.00  0.00           O  
HETATM44254  H1  HOH 2A8C2       2.906 -39.738  48.195  1.00  0.00           H  
HETATM44255  H2  HOH 2A8C2       3.280 -41.185  47.957  1.00  0.00           H  
HETATM44256  O   HOH 2A8C3     -19.534 -40.588  41.607  1.00  0.00           O  
HETATM44257  H1  HOH 2A8C3     -19.623 -39.652  41.786  1.00  0.00           H  
HETATM44258  H2  HOH 2A8C3     -18.593 -40.754  41.662  1.00  0.00           H  
HETATM44259  O   HOH 2A8C4     -20.387 -45.655  46.787  1.00  0.00           O  
HETATM44260  H1  HOH 2A8C4     -19.433 -45.578  46.820  1.00  0.00           H  
HETATM44261  H2  HOH 2A8C4     -20.670 -44.910  46.257  1.00  0.00           H  
HETATM44262  O   HOH 2A8C5      -5.657 -23.093  41.963  1.00  0.00           O  
HETATM44263  H1  HOH 2A8C5      -5.560 -22.191  42.269  1.00  0.00           H  
HETATM44264  H2  HOH 2A8C5      -4.976 -23.194  41.297  1.00  0.00           H  
HETATM44265  O   HOH 2A8C6      -1.626 -33.217  45.534  1.00  0.00           O  
HETATM44266  H1  HOH 2A8C6      -2.284 -32.706  45.062  1.00  0.00           H  
HETATM44267  H2  HOH 2A8C6      -1.683 -34.093  45.153  1.00  0.00           H  
HETATM44268  O   HOH 2A8C7      -2.202 -19.063  45.536  1.00  0.00           O  
HETATM44269  H1  HOH 2A8C7      -2.681 -18.241  45.632  1.00  0.00           H  
HETATM44270  H2  HOH 2A8C7      -1.880 -19.258  46.416  1.00  0.00           H  
HETATM44271  O   HOH 2A8C8      -7.936 -46.201  48.282  1.00  0.00           O  
HETATM44272  H1  HOH 2A8C8      -7.675 -47.077  47.999  1.00  0.00           H  
HETATM44273  H2  HOH 2A8C8      -7.116 -45.774  48.528  1.00  0.00           H  
HETATM44274  O   HOH 2A8C9      -3.844 -24.686  44.070  1.00  0.00           O  
HETATM44275  H1  HOH 2A8C9      -4.568 -24.197  43.681  1.00  0.00           H  
HETATM44276  H2  HOH 2A8C9      -3.923 -24.524  45.010  1.00  0.00           H  
HETATM44277  O   HOH 2A8CA       2.976 -27.379  49.372  1.00  0.00           O  
HETATM44278  H1  HOH 2A8CA       2.844 -26.795  50.119  1.00  0.00           H  
HETATM44279  H2  HOH 2A8CA       2.193 -27.929  49.355  1.00  0.00           H  
HETATM44280  O   HOH 2A8CB      -3.059 -46.683  45.985  1.00  0.00           O  
HETATM44281  H1  HOH 2A8CB      -3.062 -46.134  46.770  1.00  0.00           H  
HETATM44282  H2  HOH 2A8CB      -2.612 -46.154  45.324  1.00  0.00           H  
HETATM44283  O   HOH 2A8CC       3.691 -31.362  50.607  1.00  0.00           O  
HETATM44284  H1  HOH 2A8CC       3.574 -31.496  51.547  1.00  0.00           H  
HETATM44285  H2  HOH 2A8CC       4.135 -30.516  50.539  1.00  0.00           H  
HETATM44286  O   HOH 2A8CD     -22.093 -20.460  44.754  1.00  0.00           O  
HETATM44287  H1  HOH 2A8CD     -22.525 -20.019  44.023  1.00  0.00           H  
HETATM44288  H2  HOH 2A8CD     -21.706 -19.750  45.267  1.00  0.00           H  
HETATM44289  O   HOH 2A8CE      -6.714 -29.179  48.179  1.00  0.00           O  
HETATM44290  H1  HOH 2A8CE      -7.602 -29.524  48.273  1.00  0.00           H  
HETATM44291  H2  HOH 2A8CE      -6.452 -29.430  47.293  1.00  0.00           H  
HETATM44292  O   HOH 2A8CF      -4.241 -25.247  46.698  1.00  0.00           O  
HETATM44293  H1  HOH 2A8CF      -4.714 -26.079  46.715  1.00  0.00           H  
HETATM44294  H2  HOH 2A8CF      -3.327 -25.488  46.849  1.00  0.00           H  
HETATM44295  O   HOH 2A8D0      -2.647 -21.770  45.180  1.00  0.00           O  
HETATM44296  H1  HOH 2A8D0      -2.340 -22.091  44.332  1.00  0.00           H  
HETATM44297  H2  HOH 2A8D0      -2.372 -20.853  45.203  1.00  0.00           H  
HETATM44298  O   HOH 2A8D1      -1.607 -25.611  47.495  1.00  0.00           O  
HETATM44299  H1  HOH 2A8D1      -1.659 -26.395  48.042  1.00  0.00           H  
HETATM44300  H2  HOH 2A8D1      -0.689 -25.564  47.228  1.00  0.00           H  
HETATM44301  O   HOH 2A8D2      -0.061 -26.968  44.981  1.00  0.00           O  
HETATM44302  H1  HOH 2A8D2       0.584 -26.345  45.315  1.00  0.00           H  
HETATM44303  H2  HOH 2A8D2       0.264 -27.209  44.114  1.00  0.00           H  
HETATM44304  O   HOH 2A8D3       1.150 -32.274  44.976  1.00  0.00           O  
HETATM44305  H1  HOH 2A8D3       1.257 -32.930  44.287  1.00  0.00           H  
HETATM44306  H2  HOH 2A8D3       0.316 -32.496  45.391  1.00  0.00           H  
HETATM44307  O   HOH 2A8D4      -2.676 -31.117  50.237  1.00  0.00           O  
HETATM44308  H1  HOH 2A8D4      -3.486 -30.829  50.658  1.00  0.00           H  
HETATM44309  H2  HOH 2A8D4      -2.966 -31.624  49.479  1.00  0.00           H  
HETATM44310  O   HOH 2A8D5      -4.460 -27.254  48.837  1.00  0.00           O  
HETATM44311  H1  HOH 2A8D5      -5.055 -27.922  48.496  1.00  0.00           H  
HETATM44312  H2  HOH 2A8D5      -3.662 -27.734  49.056  1.00  0.00           H  
HETATM44313  O   HOH 2A8D6       3.298 -22.958  47.753  1.00  0.00           O  
HETATM44314  H1  HOH 2A8D6       3.585 -23.861  47.883  1.00  0.00           H  
HETATM44315  H2  HOH 2A8D6       3.223 -22.864  46.803  1.00  0.00           H  
HETATM44316  O   HOH 2A8D7       1.343 -46.653  43.520  1.00  0.00           O  
HETATM44317  H1  HOH 2A8D7       0.524 -46.160  43.475  1.00  0.00           H  
HETATM44318  H2  HOH 2A8D7       1.106 -47.475  43.949  1.00  0.00           H  
HETATM44319  O   HOH 2A8D8       3.665 -32.316  46.207  1.00  0.00           O  
HETATM44320  H1  HOH 2A8D8       2.992 -32.349  45.527  1.00  0.00           H  
HETATM44321  H2  HOH 2A8D8       4.054 -31.445  46.118  1.00  0.00           H  
HETATM44322  O   HOH 2A8D9       0.455 -19.081  44.511  1.00  0.00           O  
HETATM44323  H1  HOH 2A8D9      -0.492 -19.194  44.587  1.00  0.00           H  
HETATM44324  H2  HOH 2A8D9       0.809 -19.490  45.301  1.00  0.00           H  
HETATM44325  O   HOH 2A8DA      -0.018 -20.325  49.917  1.00  0.00           O  
HETATM44326  H1  HOH 2A8DA       0.814 -20.798  49.932  1.00  0.00           H  
HETATM44327  H2  HOH 2A8DA      -0.649 -20.938  50.294  1.00  0.00           H  
HETATM44328  O   HOH 2A8DB       3.457 -20.451  48.832  1.00  0.00           O  
HETATM44329  H1  HOH 2A8DB       3.394 -21.403  48.751  1.00  0.00           H  
HETATM44330  H2  HOH 2A8DB       3.382 -20.286  49.772  1.00  0.00           H  
HETATM44331  O   HOH 2A8DC       4.470 -25.377  43.378  1.00  0.00           O  
HETATM44332  H1  HOH 2A8DC       5.374 -25.072  43.446  1.00  0.00           H  
HETATM44333  H2  HOH 2A8DC       4.057 -24.770  42.764  1.00  0.00           H  
HETATM44334  O   HOH 2A8DD      -8.712 -25.332  44.282  1.00  0.00           O  
HETATM44335  H1  HOH 2A8DD      -8.229 -25.514  43.476  1.00  0.00           H  
HETATM44336  H2  HOH 2A8DD      -8.807 -26.187  44.702  1.00  0.00           H  
HETATM44337  O   HOH 2A8DE       0.994 -23.635  43.057  1.00  0.00           O  
HETATM44338  H1  HOH 2A8DE       0.083 -23.926  43.073  1.00  0.00           H  
HETATM44339  H2  HOH 2A8DE       1.215 -23.589  42.127  1.00  0.00           H  
HETATM44340  O   HOH 2A8DF      -3.019 -21.628  47.794  1.00  0.00           O  
HETATM44341  H1  HOH 2A8DF      -2.754 -21.855  46.903  1.00  0.00           H  
HETATM44342  H2  HOH 2A8DF      -2.637 -20.764  47.946  1.00  0.00           H  
HETATM44343  O   HOH 2A8E0       4.519 -29.593  45.108  1.00  0.00           O  
HETATM44344  H1  HOH 2A8E0       5.387 -29.971  44.963  1.00  0.00           H  
HETATM44345  H2  HOH 2A8E0       3.989 -29.926  44.384  1.00  0.00           H  
HETATM44346  O   HOH 2A8E1       3.147 -29.904  42.788  1.00  0.00           O  
HETATM44347  H1  HOH 2A8E1       3.640 -29.619  42.018  1.00  0.00           H  
HETATM44348  H2  HOH 2A8E1       3.174 -30.860  42.750  1.00  0.00           H  
HETATM44349  O   HOH 2A8E2     -24.002 -22.922  44.888  1.00  0.00           O  
HETATM44350  H1  HOH 2A8E2     -23.570 -23.464  44.227  1.00  0.00           H  
HETATM44351  H2  HOH 2A8E2     -23.329 -22.301  45.166  1.00  0.00           H  
HETATM44352  O   HOH 2A8E3      -2.266 -28.529  49.532  1.00  0.00           O  
HETATM44353  H1  HOH 2A8E3      -2.381 -29.473  49.635  1.00  0.00           H  
HETATM44354  H2  HOH 2A8E3      -1.761 -28.435  48.725  1.00  0.00           H  
HETATM44355  O   HOH 2A8E4       3.184 -47.614  47.513  1.00  0.00           O  
HETATM44356  H1  HOH 2A8E4       3.458 -47.131  46.733  1.00  0.00           H  
HETATM44357  H2  HOH 2A8E4       3.841 -48.303  47.612  1.00  0.00           H  
HETATM44358  O   HOH 2A8E5       5.332 -39.185  45.185  1.00  0.00           O  
HETATM44359  H1  HOH 2A8E5       5.064 -39.353  44.282  1.00  0.00           H  
HETATM44360  H2  HOH 2A8E5       6.166 -39.645  45.278  1.00  0.00           H  
HETATM44361  O   HOH 2A8E6     -24.044 -48.515  47.390  1.00  0.00           O  
HETATM44362  H1  HOH 2A8E6     -24.039 -48.587  46.435  1.00  0.00           H  
HETATM44363  H2  HOH 2A8E6     -23.499 -49.243  47.688  1.00  0.00           H  
HETATM44364  O   HOH 2A8E7      -4.067 -22.480  50.203  1.00  0.00           O  
HETATM44365  H1  HOH 2A8E7      -3.790 -22.425  49.289  1.00  0.00           H  
HETATM44366  H2  HOH 2A8E7      -4.294 -21.581  50.440  1.00  0.00           H  
HETATM44367  O   HOH 2A8E8      -6.370 -47.296  43.261  1.00  0.00           O  
HETATM44368  H1  HOH 2A8E8      -6.355 -47.486  44.199  1.00  0.00           H  
HETATM44369  H2  HOH 2A8E8      -6.177 -48.136  42.843  1.00  0.00           H  
HETATM44370  O   HOH 2A8E9      -2.888 -27.353  44.449  1.00  0.00           O  
HETATM44371  H1  HOH 2A8E9      -1.982 -27.192  44.712  1.00  0.00           H  
HETATM44372  H2  HOH 2A8E9      -3.244 -26.483  44.272  1.00  0.00           H  
HETATM44373  O   HOH 2A8EA     -23.622 -25.761  49.632  1.00  0.00           O  
HETATM44374  H1  HOH 2A8EA     -23.987 -25.356  48.846  1.00  0.00           H  
HETATM44375  H2  HOH 2A8EA     -24.316 -25.683  50.287  1.00  0.00           H  
HETATM44376  O   HOH 2A8EB       1.906 -20.138  46.573  1.00  0.00           O  
HETATM44377  H1  HOH 2A8EB       2.345 -19.848  47.373  1.00  0.00           H  
HETATM44378  H2  HOH 2A8EB       2.358 -20.947  46.332  1.00  0.00           H  
HETATM44379  O   HOH 2A8EC      -2.174 -21.247  42.264  1.00  0.00           O  
HETATM44380  H1  HOH 2A8EC      -1.249 -21.182  42.027  1.00  0.00           H  
HETATM44381  H2  HOH 2A8EC      -2.445 -22.105  41.937  1.00  0.00           H  
HETATM44382  O   HOH 2A8ED      -6.560 -28.049  44.470  1.00  0.00           O  
HETATM44383  H1  HOH 2A8ED      -6.758 -28.900  44.078  1.00  0.00           H  
HETATM44384  H2  HOH 2A8ED      -6.400 -27.473  43.723  1.00  0.00           H  
HETATM44385  O   HOH 2A8EE     -20.377 -46.154  42.782  1.00  0.00           O  
HETATM44386  H1  HOH 2A8EE     -21.014 -45.696  42.233  1.00  0.00           H  
HETATM44387  H2  HOH 2A8EE     -20.904 -46.740  43.324  1.00  0.00           H  
HETATM44388  O   HOH 2A8EF       1.985 -22.390  45.155  1.00  0.00           O  
HETATM44389  H1  HOH 2A8EF       1.494 -21.581  45.298  1.00  0.00           H  
HETATM44390  H2  HOH 2A8EF       1.637 -22.739  44.335  1.00  0.00           H  
HETATM44391  O   HOH 2A8F0     -21.469 -27.633  41.781  1.00  0.00           O  
HETATM44392  H1  HOH 2A8F0     -22.310 -27.175  41.790  1.00  0.00           H  
HETATM44393  H2  HOH 2A8F0     -21.283 -27.773  40.852  1.00  0.00           H  
HETATM44394  O   HOH 2A8F1      -0.580 -28.348  47.349  1.00  0.00           O  
HETATM44395  H1  HOH 2A8F1       0.282 -28.747  47.468  1.00  0.00           H  
HETATM44396  H2  HOH 2A8F1      -0.549 -27.964  46.473  1.00  0.00           H  
HETATM44397  O   HOH 2A8F2      -1.857 -48.191  41.266  1.00  0.00           O  
HETATM44398  H1  HOH 2A8F2      -1.324 -48.468  42.011  1.00  0.00           H  
HETATM44399  H2  HOH 2A8F2      -1.221 -47.977  40.583  1.00  0.00           H  
HETATM44400  O   HOH 2A8F3     -23.304 -42.577  42.151  1.00  0.00           O  
HETATM44401  H1  HOH 2A8F3     -22.975 -42.123  41.375  1.00  0.00           H  
HETATM44402  H2  HOH 2A8F3     -22.560 -42.596  42.752  1.00  0.00           H  
HETATM44403  O   HOH 2A8F4     -20.052  -5.119 -34.993  1.00  0.00           O  
HETATM44404  H1  HOH 2A8F4     -20.152  -4.370 -34.406  1.00  0.00           H  
HETATM44405  H2  HOH 2A8F4     -19.507  -5.736 -34.505  1.00  0.00           H  
HETATM44406  O   HOH 2A8F5      -4.771  -1.790 -45.292  1.00  0.00           O  
HETATM44407  H1  HOH 2A8F5      -4.866  -2.668 -44.922  1.00  0.00           H  
HETATM44408  H2  HOH 2A8F5      -5.536  -1.685 -45.857  1.00  0.00           H  
HETATM44409  O   HOH 2A8F6      -2.885 -13.531 -18.823  1.00  0.00           O  
HETATM44410  H1  HOH 2A8F6      -3.632 -13.840 -18.310  1.00  0.00           H  
HETATM44411  H2  HOH 2A8F6      -3.253 -12.868 -19.407  1.00  0.00           H  
HETATM44412  O   HOH 2A8F7     -17.209   8.480 -44.621  1.00  0.00           O  
HETATM44413  H1  HOH 2A8F7     -17.914   7.923 -44.291  1.00  0.00           H  
HETATM44414  H2  HOH 2A8F7     -17.184   9.219 -44.013  1.00  0.00           H  
HETATM44415  O   HOH 2A8F8      -3.048 -17.645 -27.019  1.00  0.00           O  
HETATM44416  H1  HOH 2A8F8      -3.208 -18.494 -27.431  1.00  0.00           H  
HETATM44417  H2  HOH 2A8F8      -2.538 -17.156 -27.665  1.00  0.00           H  
HETATM44418  O   HOH 2A8F9     -17.462  -0.084 -27.284  1.00  0.00           O  
HETATM44419  H1  HOH 2A8F9     -17.789   0.571 -26.666  1.00  0.00           H  
HETATM44420  H2  HOH 2A8F9     -16.520   0.079 -27.329  1.00  0.00           H  
HETATM44421  O   HOH 2A8FA     -12.288  -6.826 -36.673  1.00  0.00           O  
HETATM44422  H1  HOH 2A8FA     -12.883  -7.549 -36.474  1.00  0.00           H  
HETATM44423  H2  HOH 2A8FA     -11.416  -7.218 -36.645  1.00  0.00           H  
HETATM44424  O   HOH 2A8FB     -18.294 -11.825 -40.053  1.00  0.00           O  
HETATM44425  H1  HOH 2A8FB     -18.759 -12.622 -40.306  1.00  0.00           H  
HETATM44426  H2  HOH 2A8FB     -18.270 -11.298 -40.852  1.00  0.00           H  
HETATM44427  O   HOH 2A8FC      -9.068  -0.966 -33.149  1.00  0.00           O  
HETATM44428  H1  HOH 2A8FC      -9.879  -1.148 -33.624  1.00  0.00           H  
HETATM44429  H2  HOH 2A8FC      -8.383  -1.022 -33.816  1.00  0.00           H  
HETATM44430  O   HOH 2A8FD     -23.537  -4.721 -40.218  1.00  0.00           O  
HETATM44431  H1  HOH 2A8FD     -24.360  -4.401 -40.590  1.00  0.00           H  
HETATM44432  H2  HOH 2A8FD     -23.264  -5.422 -40.809  1.00  0.00           H  
HETATM44433  O   HOH 2A8FE      -5.317  -0.181 -39.470  1.00  0.00           O  
HETATM44434  H1  HOH 2A8FE      -5.704  -0.622 -38.713  1.00  0.00           H  
HETATM44435  H2  HOH 2A8FE      -6.024   0.362 -39.818  1.00  0.00           H  
HETATM44436  O   HOH 2A8FF     -15.109 -10.112 -30.928  1.00  0.00           O  
HETATM44437  H1  HOH 2A8FF     -15.715 -10.545 -30.326  1.00  0.00           H  
HETATM44438  H2  HOH 2A8FF     -14.779 -10.818 -31.484  1.00  0.00           H  
HETATM44439  O   HOH 2A900     -12.947  -7.446 -43.050  1.00  0.00           O  
HETATM44440  H1  HOH 2A900     -13.531  -6.996 -42.440  1.00  0.00           H  
HETATM44441  H2  HOH 2A900     -12.494  -8.097 -42.514  1.00  0.00           H  
HETATM44442  O   HOH 2A901      -6.706  -3.567 -30.846  1.00  0.00           O  
HETATM44443  H1  HOH 2A901      -6.225  -3.650 -30.022  1.00  0.00           H  
HETATM44444  H2  HOH 2A901      -6.041  -3.686 -31.524  1.00  0.00           H  
HETATM44445  O   HOH 2A902      -2.093  -9.290 -42.418  1.00  0.00           O  
HETATM44446  H1  HOH 2A902      -2.182  -9.056 -43.342  1.00  0.00           H  
HETATM44447  H2  HOH 2A902      -1.434  -8.683 -42.080  1.00  0.00           H  
HETATM44448  O   HOH 2A903     -18.558  -5.108 -39.804  1.00  0.00           O  
HETATM44449  H1  HOH 2A903     -18.408  -5.077 -38.859  1.00  0.00           H  
HETATM44450  H2  HOH 2A903     -19.419  -4.708 -39.924  1.00  0.00           H  
HETATM44451  O   HOH 2A904       5.135   0.166 -33.552  1.00  0.00           O  
HETATM44452  H1  HOH 2A904       5.475   0.739 -32.864  1.00  0.00           H  
HETATM44453  H2  HOH 2A904       5.725   0.304 -34.293  1.00  0.00           H  
HETATM44454  O   HOH 2A905     -21.640 -11.631 -19.907  1.00  0.00           O  
HETATM44455  H1  HOH 2A905     -20.899 -11.219 -19.461  1.00  0.00           H  
HETATM44456  H2  HOH 2A905     -21.310 -11.834 -20.782  1.00  0.00           H  
HETATM44457  O   HOH 2A906     -11.242   6.758 -34.556  1.00  0.00           O  
HETATM44458  H1  HOH 2A906     -10.309   6.566 -34.645  1.00  0.00           H  
HETATM44459  H2  HOH 2A906     -11.649   6.327 -35.307  1.00  0.00           H  
HETATM44460  O   HOH 2A907       3.864 -13.231 -43.205  1.00  0.00           O  
HETATM44461  H1  HOH 2A907       2.924 -13.111 -43.341  1.00  0.00           H  
HETATM44462  H2  HOH 2A907       4.043 -14.115 -43.524  1.00  0.00           H  
HETATM44463  O   HOH 2A908      -5.810   2.565 -48.073  1.00  0.00           O  
HETATM44464  H1  HOH 2A908      -6.464   3.255 -48.187  1.00  0.00           H  
HETATM44465  H2  HOH 2A908      -5.894   2.023 -48.857  1.00  0.00           H  
HETATM44466  O   HOH 2A909     -13.488  -2.810 -42.089  1.00  0.00           O  
HETATM44467  H1  HOH 2A909     -13.039  -1.969 -42.005  1.00  0.00           H  
HETATM44468  H2  HOH 2A909     -14.296  -2.701 -41.587  1.00  0.00           H  
HETATM44469  O   HOH 2A90A      -5.741 -13.937 -23.708  1.00  0.00           O  
HETATM44470  H1  HOH 2A90A      -6.058 -14.280 -22.873  1.00  0.00           H  
HETATM44471  H2  HOH 2A90A      -5.801 -14.678 -24.311  1.00  0.00           H  
HETATM44472  O   HOH 2A90B     -21.784   1.976 -44.908  1.00  0.00           O  
HETATM44473  H1  HOH 2A90B     -20.991   2.512 -44.907  1.00  0.00           H  
HETATM44474  H2  HOH 2A90B     -21.500   1.126 -44.572  1.00  0.00           H  
HETATM44475  O   HOH 2A90C      -6.195  -4.338 -38.089  1.00  0.00           O  
HETATM44476  H1  HOH 2A90C      -6.921  -4.430 -38.706  1.00  0.00           H  
HETATM44477  H2  HOH 2A90C      -6.469  -4.838 -37.320  1.00  0.00           H  
HETATM44478  O   HOH 2A90D     -10.643  -4.116 -48.219  1.00  0.00           O  
HETATM44479  H1  HOH 2A90D     -11.272  -4.817 -48.048  1.00  0.00           H  
HETATM44480  H2  HOH 2A90D     -11.095  -3.531 -48.827  1.00  0.00           H  
HETATM44481  O   HOH 2A90E      -7.240   3.234 -35.387  1.00  0.00           O  
HETATM44482  H1  HOH 2A90E      -6.895   4.110 -35.556  1.00  0.00           H  
HETATM44483  H2  HOH 2A90E      -6.510   2.646 -35.581  1.00  0.00           H  
HETATM44484  O   HOH 2A90F     -19.741   9.992 -22.520  1.00  0.00           O  
HETATM44485  H1  HOH 2A90F     -19.275   9.315 -23.011  1.00  0.00           H  
HETATM44486  H2  HOH 2A90F     -20.389  10.333 -23.137  1.00  0.00           H  
HETATM44487  O   HOH 2A910     -12.413   4.324 -40.211  1.00  0.00           O  
HETATM44488  H1  HOH 2A910     -12.483   5.088 -40.782  1.00  0.00           H  
HETATM44489  H2  HOH 2A910     -12.097   3.624 -40.783  1.00  0.00           H  
HETATM44490  O   HOH 2A911      -9.642   7.255 -46.863  1.00  0.00           O  
HETATM44491  H1  HOH 2A911      -9.018   7.249 -47.589  1.00  0.00           H  
HETATM44492  H2  HOH 2A911      -9.201   6.770 -46.165  1.00  0.00           H  
HETATM44493  O   HOH 2A912     -22.584 -10.926 -43.616  1.00  0.00           O  
HETATM44494  H1  HOH 2A912     -22.260 -11.714 -44.051  1.00  0.00           H  
HETATM44495  H2  HOH 2A912     -21.798 -10.500 -43.273  1.00  0.00           H  
HETATM44496  O   HOH 2A913     -19.795 -17.099 -32.116  1.00  0.00           O  
HETATM44497  H1  HOH 2A913     -20.726 -16.962 -32.290  1.00  0.00           H  
HETATM44498  H2  HOH 2A913     -19.405 -17.223 -32.981  1.00  0.00           H  
HETATM44499  O   HOH 2A914      -7.195  -4.413 -20.369  1.00  0.00           O  
HETATM44500  H1  HOH 2A914      -6.353  -4.811 -20.148  1.00  0.00           H  
HETATM44501  H2  HOH 2A914      -7.032  -3.948 -21.190  1.00  0.00           H  
HETATM44502  O   HOH 2A915     -13.154 -16.613 -30.608  1.00  0.00           O  
HETATM44503  H1  HOH 2A915     -13.416 -15.692 -30.615  1.00  0.00           H  
HETATM44504  H2  HOH 2A915     -12.481 -16.666 -29.930  1.00  0.00           H  
HETATM44505  O   HOH 2A916      -9.018 -18.114 -39.882  1.00  0.00           O  
HETATM44506  H1  HOH 2A916      -9.408 -17.366 -40.334  1.00  0.00           H  
HETATM44507  H2  HOH 2A916      -9.083 -18.834 -40.509  1.00  0.00           H  
HETATM44508  O   HOH 2A917      -8.754  -4.759 -35.659  1.00  0.00           O  
HETATM44509  H1  HOH 2A917      -9.363  -4.813 -34.922  1.00  0.00           H  
HETATM44510  H2  HOH 2A917      -9.305  -4.538 -36.410  1.00  0.00           H  
HETATM44511  O   HOH 2A918     -17.298   8.132 -38.996  1.00  0.00           O  
HETATM44512  H1  HOH 2A918     -17.081   9.015 -38.698  1.00  0.00           H  
HETATM44513  H2  HOH 2A918     -17.156   8.156 -39.942  1.00  0.00           H  
HETATM44514  O   HOH 2A919     -11.896  -9.718 -21.794  1.00  0.00           O  
HETATM44515  H1  HOH 2A919     -12.297  -8.967 -22.230  1.00  0.00           H  
HETATM44516  H2  HOH 2A919     -11.187  -9.342 -21.272  1.00  0.00           H  
HETATM44517  O   HOH 2A91A       4.362  -3.223 -41.111  1.00  0.00           O  
HETATM44518  H1  HOH 2A91A       4.276  -2.645 -41.869  1.00  0.00           H  
HETATM44519  H2  HOH 2A91A       4.015  -2.713 -40.379  1.00  0.00           H  
HETATM44520  O   HOH 2A91B     -15.819 -12.410 -45.252  1.00  0.00           O  
HETATM44521  H1  HOH 2A91B     -15.155 -11.888 -45.702  1.00  0.00           H  
HETATM44522  H2  HOH 2A91B     -16.185 -11.817 -44.595  1.00  0.00           H  
HETATM44523  O   HOH 2A91C     -16.379  -5.024 -41.662  1.00  0.00           O  
HETATM44524  H1  HOH 2A91C     -17.014  -5.285 -40.995  1.00  0.00           H  
HETATM44525  H2  HOH 2A91C     -15.808  -5.786 -41.761  1.00  0.00           H  
HETATM44526  O   HOH 2A91D     -15.087 -15.987 -36.453  1.00  0.00           O  
HETATM44527  H1  HOH 2A91D     -14.907 -15.531 -37.275  1.00  0.00           H  
HETATM44528  H2  HOH 2A91D     -14.400 -15.688 -35.856  1.00  0.00           H  
HETATM44529  O   HOH 2A91E      -8.322  -4.801 -39.743  1.00  0.00           O  
HETATM44530  H1  HOH 2A91E      -9.008  -4.228 -40.085  1.00  0.00           H  
HETATM44531  H2  HOH 2A91E      -8.771  -5.623 -39.546  1.00  0.00           H  
HETATM44532  O   HOH 2A91F     -16.524  -1.493 -36.252  1.00  0.00           O  
HETATM44533  H1  HOH 2A91F     -17.040  -0.900 -35.705  1.00  0.00           H  
HETATM44534  H2  HOH 2A91F     -16.559  -2.333 -35.794  1.00  0.00           H  
HETATM44535  O   HOH 2A920      -1.718 -15.189 -46.090  1.00  0.00           O  
HETATM44536  H1  HOH 2A920      -2.491 -15.219 -46.654  1.00  0.00           H  
HETATM44537  H2  HOH 2A920      -1.375 -14.302 -46.201  1.00  0.00           H  
HETATM44538  O   HOH 2A921      -2.944   1.707 -33.807  1.00  0.00           O  
HETATM44539  H1  HOH 2A921      -3.297   2.244 -33.097  1.00  0.00           H  
HETATM44540  H2  HOH 2A921      -2.225   2.227 -34.167  1.00  0.00           H  
HETATM44541  O   HOH 2A922     -16.965 -10.591 -18.902  1.00  0.00           O  
HETATM44542  H1  HOH 2A922     -16.813 -10.052 -18.126  1.00  0.00           H  
HETATM44543  H2  HOH 2A922     -16.108 -10.653 -19.323  1.00  0.00           H  
HETATM44544  O   HOH 2A923     -13.763   7.090 -21.959  1.00  0.00           O  
HETATM44545  H1  HOH 2A923     -13.771   7.489 -22.829  1.00  0.00           H  
HETATM44546  H2  HOH 2A923     -14.557   7.419 -21.537  1.00  0.00           H  
HETATM44547  O   HOH 2A924     -12.981   7.503 -47.196  1.00  0.00           O  
HETATM44548  H1  HOH 2A924     -12.922   8.453 -47.094  1.00  0.00           H  
HETATM44549  H2  HOH 2A924     -12.534   7.151 -46.427  1.00  0.00           H  
HETATM44550  O   HOH 2A925     -19.486 -15.183 -36.407  1.00  0.00           O  
HETATM44551  H1  HOH 2A925     -20.339 -14.844 -36.681  1.00  0.00           H  
HETATM44552  H2  HOH 2A925     -18.942 -14.403 -36.300  1.00  0.00           H  
HETATM44553  O   HOH 2A926     -11.026  -6.475 -21.696  1.00  0.00           O  
HETATM44554  H1  HOH 2A926     -10.599  -6.747 -22.509  1.00  0.00           H  
HETATM44555  H2  HOH 2A926     -10.311  -6.390 -21.066  1.00  0.00           H  
HETATM44556  O   HOH 2A927     -12.807   2.023 -35.774  1.00  0.00           O  
HETATM44557  H1  HOH 2A927     -12.828   2.792 -36.345  1.00  0.00           H  
HETATM44558  H2  HOH 2A927     -11.886   1.764 -35.755  1.00  0.00           H  
HETATM44559  O   HOH 2A928      -8.602 -14.292 -25.546  1.00  0.00           O  
HETATM44560  H1  HOH 2A928      -8.050 -13.651 -25.994  1.00  0.00           H  
HETATM44561  H2  HOH 2A928      -8.906 -14.875 -26.241  1.00  0.00           H  
HETATM44562  O   HOH 2A929      -9.640   0.732 -40.947  1.00  0.00           O  
HETATM44563  H1  HOH 2A929     -10.152   0.167 -40.369  1.00  0.00           H  
HETATM44564  H2  HOH 2A929     -10.266   1.386 -41.259  1.00  0.00           H  
HETATM44565  O   HOH 2A92A     -19.256  -4.714 -42.700  1.00  0.00           O  
HETATM44566  H1  HOH 2A92A     -18.930  -5.513 -42.285  1.00  0.00           H  
HETATM44567  H2  HOH 2A92A     -19.777  -4.286 -42.021  1.00  0.00           H  
HETATM44568  O   HOH 2A92B     -12.231 -13.863 -30.323  1.00  0.00           O  
HETATM44569  H1  HOH 2A92B     -11.362 -13.477 -30.430  1.00  0.00           H  
HETATM44570  H2  HOH 2A92B     -12.407 -13.802 -29.384  1.00  0.00           H  
HETATM44571  O   HOH 2A92C     -21.173   4.927 -43.761  1.00  0.00           O  
HETATM44572  H1  HOH 2A92C     -21.613   4.337 -43.149  1.00  0.00           H  
HETATM44573  H2  HOH 2A92C     -20.382   4.456 -44.023  1.00  0.00           H  
HETATM44574  O   HOH 2A92D     -14.782 -12.796 -35.194  1.00  0.00           O  
HETATM44575  H1  HOH 2A92D     -15.705 -12.973 -35.013  1.00  0.00           H  
HETATM44576  H2  HOH 2A92D     -14.628 -13.184 -36.055  1.00  0.00           H  
HETATM44577  O   HOH 2A92E     -17.714   0.253 -34.543  1.00  0.00           O  
HETATM44578  H1  HOH 2A92E     -18.376   0.162 -33.858  1.00  0.00           H  
HETATM44579  H2  HOH 2A92E     -17.083   0.877 -34.185  1.00  0.00           H  
HETATM44580  O   HOH 2A92F     -11.446 -14.052 -35.719  1.00  0.00           O  
HETATM44581  H1  HOH 2A92F     -10.617 -14.518 -35.831  1.00  0.00           H  
HETATM44582  H2  HOH 2A92F     -11.803 -14.393 -34.898  1.00  0.00           H  
HETATM44583  O   HOH 2A930     -13.254  -3.279 -36.853  1.00  0.00           O  
HETATM44584  H1  HOH 2A930     -14.102  -3.686 -37.029  1.00  0.00           H  
HETATM44585  H2  HOH 2A930     -13.444  -2.342 -36.798  1.00  0.00           H  
HETATM44586  O   HOH 2A931     -12.895 -10.142 -39.404  1.00  0.00           O  
HETATM44587  H1  HOH 2A931     -12.832 -10.851 -38.763  1.00  0.00           H  
HETATM44588  H2  HOH 2A931     -13.500  -9.515 -39.010  1.00  0.00           H  
HETATM44589  O   HOH 2A932     -16.796  10.018 -47.074  1.00  0.00           O  
HETATM44590  H1  HOH 2A932     -17.492   9.493 -47.469  1.00  0.00           H  
HETATM44591  H2  HOH 2A932     -16.886   9.866 -46.133  1.00  0.00           H  
HETATM44592  O   HOH 2A933      -8.483  -0.187 -44.205  1.00  0.00           O  
HETATM44593  H1  HOH 2A933      -8.306  -0.191 -45.145  1.00  0.00           H  
HETATM44594  H2  HOH 2A933      -7.925  -0.881 -43.853  1.00  0.00           H  
HETATM44595  O   HOH 2A934     -18.166 -17.914 -44.291  1.00  0.00           O  
HETATM44596  H1  HOH 2A934     -17.317 -18.323 -44.460  1.00  0.00           H  
HETATM44597  H2  HOH 2A934     -18.012 -16.979 -44.423  1.00  0.00           H  
HETATM44598  O   HOH 2A935     -14.761 -10.073 -42.190  1.00  0.00           O  
HETATM44599  H1  HOH 2A935     -14.272 -10.339 -41.411  1.00  0.00           H  
HETATM44600  H2  HOH 2A935     -14.154  -9.512 -42.673  1.00  0.00           H  
HETATM44601  O   HOH 2A936     -13.205  -0.398 -32.788  1.00  0.00           O  
HETATM44602  H1  HOH 2A936     -12.570  -0.911 -33.288  1.00  0.00           H  
HETATM44603  H2  HOH 2A936     -14.034  -0.861 -32.905  1.00  0.00           H  
HETATM44604  O   HOH 2A937     -15.100  -8.713 -38.775  1.00  0.00           O  
HETATM44605  H1  HOH 2A937     -14.864  -8.473 -37.879  1.00  0.00           H  
HETATM44606  H2  HOH 2A937     -16.033  -8.924 -38.729  1.00  0.00           H  
HETATM44607  O   HOH 2A938     -15.510   4.291 -43.027  1.00  0.00           O  
HETATM44608  H1  HOH 2A938     -15.009   3.909 -42.306  1.00  0.00           H  
HETATM44609  H2  HOH 2A938     -14.868   4.416 -43.726  1.00  0.00           H  
HETATM44610  O   HOH 2A939     -11.982 -15.767 -42.105  1.00  0.00           O  
HETATM44611  H1  HOH 2A939     -11.590 -15.287 -41.375  1.00  0.00           H  
HETATM44612  H2  HOH 2A939     -11.347 -16.454 -42.310  1.00  0.00           H  
HETATM44613  O   HOH 2A93A     -21.409  -8.473 -32.815  1.00  0.00           O  
HETATM44614  H1  HOH 2A93A     -21.975  -8.001 -33.426  1.00  0.00           H  
HETATM44615  H2  HOH 2A93A     -22.015  -8.926 -32.228  1.00  0.00           H  
HETATM44616  O   HOH 2A93B     -20.380 -12.865 -30.208  1.00  0.00           O  
HETATM44617  H1  HOH 2A93B     -19.637 -13.400 -30.486  1.00  0.00           H  
HETATM44618  H2  HOH 2A93B     -21.131 -13.240 -30.669  1.00  0.00           H  
HETATM44619  O   HOH 2A93C     -16.908 -13.307 -37.984  1.00  0.00           O  
HETATM44620  H1  HOH 2A93C     -17.523 -12.729 -38.436  1.00  0.00           H  
HETATM44621  H2  HOH 2A93C     -16.532 -13.848 -38.678  1.00  0.00           H  
HETATM44622  O   HOH 2A93D     -19.683 -14.479 -40.143  1.00  0.00           O  
HETATM44623  H1  HOH 2A93D     -20.354 -15.117 -39.903  1.00  0.00           H  
HETATM44624  H2  HOH 2A93D     -19.421 -14.727 -41.029  1.00  0.00           H  
HETATM44625  O   HOH 2A93E      -5.967  -7.597 -37.662  1.00  0.00           O  
HETATM44626  H1  HOH 2A93E      -5.383  -7.636 -38.419  1.00  0.00           H  
HETATM44627  H2  HOH 2A93E      -6.844  -7.700 -38.029  1.00  0.00           H  
HETATM44628  O   HOH 2A93F     -11.557 -16.052 -46.108  1.00  0.00           O  
HETATM44629  H1  HOH 2A93F     -11.925 -15.682 -46.910  1.00  0.00           H  
HETATM44630  H2  HOH 2A93F     -10.898 -15.415 -45.830  1.00  0.00           H  
HETATM44631  O   HOH 2A940     -20.177  -8.762 -29.518  1.00  0.00           O  
HETATM44632  H1  HOH 2A940     -19.467  -9.305 -29.862  1.00  0.00           H  
HETATM44633  H2  HOH 2A940     -20.037  -7.903 -29.917  1.00  0.00           H  
HETATM44634  O   HOH 2A941     -10.568  -9.101 -45.586  1.00  0.00           O  
HETATM44635  H1  HOH 2A941     -10.091  -9.848 -45.226  1.00  0.00           H  
HETATM44636  H2  HOH 2A941      -9.952  -8.370 -45.523  1.00  0.00           H  
HETATM44637  O   HOH 2A942     -13.492  -7.509 -48.279  1.00  0.00           O  
HETATM44638  H1  HOH 2A942     -13.210  -6.829 -48.891  1.00  0.00           H  
HETATM44639  H2  HOH 2A942     -13.579  -7.055 -47.440  1.00  0.00           H  
HETATM44640  O   HOH 2A943     -17.975   9.992 -41.362  1.00  0.00           O  
HETATM44641  H1  HOH 2A943     -18.550  10.528 -40.817  1.00  0.00           H  
HETATM44642  H2  HOH 2A943     -17.234  10.563 -41.565  1.00  0.00           H  
HETATM44643  O   HOH 2A944      -8.534 -12.182 -39.767  1.00  0.00           O  
HETATM44644  H1  HOH 2A944      -8.553 -12.182 -38.810  1.00  0.00           H  
HETATM44645  H2  HOH 2A944      -7.632 -11.948 -39.988  1.00  0.00           H  
HETATM44646  O   HOH 2A945      -8.010   1.534 -38.913  1.00  0.00           O  
HETATM44647  H1  HOH 2A945      -8.276   1.310 -39.804  1.00  0.00           H  
HETATM44648  H2  HOH 2A945      -8.378   0.837 -38.370  1.00  0.00           H  
HETATM44649  O   HOH 2A946      -5.336   0.895 -35.065  1.00  0.00           O  
HETATM44650  H1  HOH 2A946      -4.520   1.014 -34.580  1.00  0.00           H  
HETATM44651  H2  HOH 2A946      -5.130   1.177 -35.956  1.00  0.00           H  
HETATM44652  O   HOH 2A947     -16.816  -3.846 -34.648  1.00  0.00           O  
HETATM44653  H1  HOH 2A947     -17.432  -4.133 -33.974  1.00  0.00           H  
HETATM44654  H2  HOH 2A947     -16.461  -4.659 -35.009  1.00  0.00           H  
HETATM44655  O   HOH 2A948      -2.014  -6.813 -40.060  1.00  0.00           O  
HETATM44656  H1  HOH 2A948      -1.970  -5.862 -40.152  1.00  0.00           H  
HETATM44657  H2  HOH 2A948      -1.355  -7.145 -40.670  1.00  0.00           H  
HETATM44658  O   HOH 2A949     -22.597 -16.957 -36.375  1.00  0.00           O  
HETATM44659  H1  HOH 2A949     -22.503 -17.396 -37.220  1.00  0.00           H  
HETATM44660  H2  HOH 2A949     -22.392 -16.040 -36.556  1.00  0.00           H  
HETATM44661  O   HOH 2A94A     -14.375  -5.231 -28.052  1.00  0.00           O  
HETATM44662  H1  HOH 2A94A     -14.261  -6.181 -28.064  1.00  0.00           H  
HETATM44663  H2  HOH 2A94A     -13.948  -4.928 -28.854  1.00  0.00           H  
HETATM44664  O   HOH 2A94B     -18.295  -7.660 -20.401  1.00  0.00           O  
HETATM44665  H1  HOH 2A94B     -17.488  -7.585 -19.893  1.00  0.00           H  
HETATM44666  H2  HOH 2A94B     -18.977  -7.818 -19.748  1.00  0.00           H  
HETATM44667  O   HOH 2A94C     -11.542  -5.648 -34.420  1.00  0.00           O  
HETATM44668  H1  HOH 2A94C     -11.910  -5.456 -35.283  1.00  0.00           H  
HETATM44669  H2  HOH 2A94C     -11.191  -6.535 -34.501  1.00  0.00           H  
HETATM44670  O   HOH 2A94D     -14.030 -10.250 -45.808  1.00  0.00           O  
HETATM44671  H1  HOH 2A94D     -13.373 -10.189 -46.501  1.00  0.00           H  
HETATM44672  H2  HOH 2A94D     -13.579  -9.941 -45.022  1.00  0.00           H  
HETATM44673  O   HOH 2A94E     -19.466  -3.374 -25.626  1.00  0.00           O  
HETATM44674  H1  HOH 2A94E     -19.609  -2.894 -26.442  1.00  0.00           H  
HETATM44675  H2  HOH 2A94E     -19.202  -2.703 -24.997  1.00  0.00           H  
HETATM44676  O   HOH 2A94F     -21.258  -2.339 -34.391  1.00  0.00           O  
HETATM44677  H1  HOH 2A94F     -20.645  -1.689 -34.049  1.00  0.00           H  
HETATM44678  H2  HOH 2A94F     -21.928  -2.419 -33.712  1.00  0.00           H  
HETATM44679  O   HOH 2A950     -14.200 -17.173 -39.588  1.00  0.00           O  
HETATM44680  H1  HOH 2A950     -13.287 -17.010 -39.825  1.00  0.00           H  
HETATM44681  H2  HOH 2A950     -14.157 -17.539 -38.705  1.00  0.00           H  
HETATM44682  O   HOH 2A951     -11.657  -9.402 -41.710  1.00  0.00           O  
HETATM44683  H1  HOH 2A951     -11.249  -9.838 -42.459  1.00  0.00           H  
HETATM44684  H2  HOH 2A951     -11.555 -10.021 -40.987  1.00  0.00           H  
HETATM44685  O   HOH 2A952      -3.491  -4.239 -37.896  1.00  0.00           O  
HETATM44686  H1  HOH 2A952      -3.703  -3.822 -37.061  1.00  0.00           H  
HETATM44687  H2  HOH 2A952      -4.342  -4.438 -38.287  1.00  0.00           H  
HETATM44688  O   HOH 2A953      -5.922  -7.981 -21.157  1.00  0.00           O  
HETATM44689  H1  HOH 2A953      -6.233  -7.921 -22.060  1.00  0.00           H  
HETATM44690  H2  HOH 2A953      -4.974  -7.867 -21.221  1.00  0.00           H  
HETATM44691  O   HOH 2A954     -19.107  -6.596 -30.609  1.00  0.00           O  
HETATM44692  H1  HOH 2A954     -18.341  -7.078 -30.921  1.00  0.00           H  
HETATM44693  H2  HOH 2A954     -19.484  -6.208 -31.399  1.00  0.00           H  
HETATM44694  O   HOH 2A955     -19.703 -11.803 -27.659  1.00  0.00           O  
HETATM44695  H1  HOH 2A955     -19.797 -12.077 -28.572  1.00  0.00           H  
HETATM44696  H2  HOH 2A955     -19.713 -10.847 -27.693  1.00  0.00           H  
HETATM44697  O   HOH 2A956      -7.374  -9.957 -26.841  1.00  0.00           O  
HETATM44698  H1  HOH 2A956      -8.047 -10.531 -27.207  1.00  0.00           H  
HETATM44699  H2  HOH 2A956      -6.789 -10.546 -26.365  1.00  0.00           H  
HETATM44700  O   HOH 2A957      -6.839 -17.479 -31.382  1.00  0.00           O  
HETATM44701  H1  HOH 2A957      -7.027 -16.629 -30.984  1.00  0.00           H  
HETATM44702  H2  HOH 2A957      -7.581 -18.030 -31.134  1.00  0.00           H  
HETATM44703  O   HOH 2A958     -19.816   5.855 -35.621  1.00  0.00           O  
HETATM44704  H1  HOH 2A958     -18.991   6.287 -35.844  1.00  0.00           H  
HETATM44705  H2  HOH 2A958     -20.299   6.506 -35.113  1.00  0.00           H  
HETATM44706  O   HOH 2A959     -18.087  -3.936 -37.311  1.00  0.00           O  
HETATM44707  H1  HOH 2A959     -18.706  -3.417 -37.824  1.00  0.00           H  
HETATM44708  H2  HOH 2A959     -18.177  -3.602 -36.418  1.00  0.00           H  
HETATM44709  O   HOH 2A95A     -10.732  -2.621 -40.250  1.00  0.00           O  
HETATM44710  H1  HOH 2A95A     -10.794  -2.853 -41.176  1.00  0.00           H  
HETATM44711  H2  HOH 2A95A     -11.393  -1.940 -40.128  1.00  0.00           H  
HETATM44712  O   HOH 2A95B     -15.671 -14.656 -40.142  1.00  0.00           O  
HETATM44713  H1  HOH 2A95B     -15.310 -14.340 -40.970  1.00  0.00           H  
HETATM44714  H2  HOH 2A95B     -15.192 -15.466 -39.965  1.00  0.00           H  
HETATM44715  O   HOH 2A95C     -14.951  11.164 -29.200  1.00  0.00           O  
HETATM44716  H1  HOH 2A95C     -15.052  10.525 -29.905  1.00  0.00           H  
HETATM44717  H2  HOH 2A95C     -14.400  11.851 -29.576  1.00  0.00           H  
HETATM44718  O   HOH 2A95D     -18.275   7.379 -32.970  1.00  0.00           O  
HETATM44719  H1  HOH 2A95D     -19.196   7.607 -33.095  1.00  0.00           H  
HETATM44720  H2  HOH 2A95D     -17.917   7.333 -33.856  1.00  0.00           H  
HETATM44721  O   HOH 2A95E     -20.001 -10.754 -42.196  1.00  0.00           O  
HETATM44722  H1  HOH 2A95E     -20.573 -10.463 -41.486  1.00  0.00           H  
HETATM44723  H2  HOH 2A95E     -19.850  -9.968 -42.721  1.00  0.00           H  
HETATM44724  O   HOH 2A95F      -3.242 -10.672 -30.901  1.00  0.00           O  
HETATM44725  H1  HOH 2A95F      -3.683 -10.354 -30.113  1.00  0.00           H  
HETATM44726  H2  HOH 2A95F      -2.877  -9.885 -31.306  1.00  0.00           H  
HETATM44727  O   HOH 2A960     -20.626  10.401 -34.366  1.00  0.00           O  
HETATM44728  H1  HOH 2A960     -20.720   9.937 -35.198  1.00  0.00           H  
HETATM44729  H2  HOH 2A960     -20.095  11.169 -34.578  1.00  0.00           H  
HETATM44730  O   HOH 2A961     -16.527  -3.205 -48.193  1.00  0.00           O  
HETATM44731  H1  HOH 2A961     -16.035  -3.888 -47.738  1.00  0.00           H  
HETATM44732  H2  HOH 2A961     -16.023  -2.405 -48.043  1.00  0.00           H  
HETATM44733  O   HOH 2A962     -14.401 -15.910 -43.113  1.00  0.00           O  
HETATM44734  H1  HOH 2A962     -13.552 -16.059 -42.695  1.00  0.00           H  
HETATM44735  H2  HOH 2A962     -14.373 -16.439 -43.910  1.00  0.00           H  
HETATM44736  O   HOH 2A963     -15.147  -2.395 -33.144  1.00  0.00           O  
HETATM44737  H1  HOH 2A963     -15.444  -2.784 -32.322  1.00  0.00           H  
HETATM44738  H2  HOH 2A963     -15.770  -2.713 -33.798  1.00  0.00           H  
HETATM44739  O   HOH 2A964     -11.181 -12.715 -27.849  1.00  0.00           O  
HETATM44740  H1  HOH 2A964     -10.906 -11.801 -27.920  1.00  0.00           H  
HETATM44741  H2  HOH 2A964     -10.718 -13.045 -27.079  1.00  0.00           H  
HETATM44742  O   HOH 2A965     -10.181  -8.775 -19.658  1.00  0.00           O  
HETATM44743  H1  HOH 2A965      -9.454  -9.335 -19.386  1.00  0.00           H  
HETATM44744  H2  HOH 2A965      -9.819  -8.240 -20.365  1.00  0.00           H  
HETATM44745  O   HOH 2A966      -9.166 -11.677 -20.706  1.00  0.00           O  
HETATM44746  H1  HOH 2A966      -8.941 -11.752 -19.779  1.00  0.00           H  
HETATM44747  H2  HOH 2A966     -10.023 -12.097 -20.780  1.00  0.00           H  
HETATM44748  O   HOH 2A967      -4.397  -1.773 -41.961  1.00  0.00           O  
HETATM44749  H1  HOH 2A967      -4.547  -0.998 -42.501  1.00  0.00           H  
HETATM44750  H2  HOH 2A967      -5.043  -1.705 -41.258  1.00  0.00           H  
HETATM44751  O   HOH 2A968       0.754  -3.474 -39.167  1.00  0.00           O  
HETATM44752  H1  HOH 2A968       1.143  -4.207 -38.689  1.00  0.00           H  
HETATM44753  H2  HOH 2A968       1.155  -3.513 -40.035  1.00  0.00           H  
HETATM44754  O   HOH 2A969     -18.431  -7.244 -36.468  1.00  0.00           O  
HETATM44755  H1  HOH 2A969     -18.663  -7.025 -35.565  1.00  0.00           H  
HETATM44756  H2  HOH 2A969     -17.588  -6.814 -36.609  1.00  0.00           H  
HETATM44757  O   HOH 2A96A      -8.826 -10.932 -35.184  1.00  0.00           O  
HETATM44758  H1  HOH 2A96A      -8.667 -11.652 -35.794  1.00  0.00           H  
HETATM44759  H2  HOH 2A96A      -7.953 -10.666 -34.895  1.00  0.00           H  
HETATM44760  O   HOH 2A96B     -10.231   8.953 -37.549  1.00  0.00           O  
HETATM44761  H1  HOH 2A96B     -10.561   8.843 -36.657  1.00  0.00           H  
HETATM44762  H2  HOH 2A96B     -10.960   9.349 -38.027  1.00  0.00           H  
HETATM44763  O   HOH 2A96C     -22.973  -0.982 -19.305  1.00  0.00           O  
HETATM44764  H1  HOH 2A96C     -22.268  -0.696 -18.725  1.00  0.00           H  
HETATM44765  H2  HOH 2A96C     -22.526  -1.424 -20.026  1.00  0.00           H  
HETATM44766  O   HOH 2A96D     -21.697  -5.361 -37.237  1.00  0.00           O  
HETATM44767  H1  HOH 2A96D     -21.206  -5.476 -36.423  1.00  0.00           H  
HETATM44768  H2  HOH 2A96D     -21.780  -4.412 -37.334  1.00  0.00           H  
HETATM44769  O   HOH 2A96E     -20.092  -7.822 -38.563  1.00  0.00           O  
HETATM44770  H1  HOH 2A96E     -20.815  -7.211 -38.426  1.00  0.00           H  
HETATM44771  H2  HOH 2A96E     -19.486  -7.642 -37.843  1.00  0.00           H  
HETATM44772  O   HOH 2A96F     -21.703 -16.525 -39.268  1.00  0.00           O  
HETATM44773  H1  HOH 2A96F     -22.252 -15.787 -39.535  1.00  0.00           H  
HETATM44774  H2  HOH 2A96F     -22.291 -17.280 -39.287  1.00  0.00           H  
HETATM44775  O   HOH 2A970     -21.153  -2.704 -37.158  1.00  0.00           O  
HETATM44776  H1  HOH 2A970     -21.198  -2.634 -36.204  1.00  0.00           H  
HETATM44777  H2  HOH 2A970     -21.064  -1.800 -37.461  1.00  0.00           H  
HETATM44778  O   HOH 2A971     -11.599  -4.603 -32.013  1.00  0.00           O  
HETATM44779  H1  HOH 2A971     -11.485  -5.049 -32.853  1.00  0.00           H  
HETATM44780  H2  HOH 2A971     -10.780  -4.125 -31.882  1.00  0.00           H  
HETATM44781  O   HOH 2A972      -8.462  -6.731 -20.729  1.00  0.00           O  
HETATM44782  H1  HOH 2A972      -7.625  -7.191 -20.656  1.00  0.00           H  
HETATM44783  H2  HOH 2A972      -8.260  -5.827 -20.487  1.00  0.00           H  
HETATM44784  O   HOH 2A973     -14.678  -2.863 -44.880  1.00  0.00           O  
HETATM44785  H1  HOH 2A973     -14.407  -2.995 -43.971  1.00  0.00           H  
HETATM44786  H2  HOH 2A973     -14.267  -2.037 -45.135  1.00  0.00           H  
HETATM44787  O   HOH 2A974     -16.128  -0.510 -31.484  1.00  0.00           O  
HETATM44788  H1  HOH 2A974     -16.360  -1.217 -30.882  1.00  0.00           H  
HETATM44789  H2  HOH 2A974     -15.931  -0.953 -32.309  1.00  0.00           H  
HETATM44790  O   HOH 2A975     -16.153 -17.743 -34.691  1.00  0.00           O  
HETATM44791  H1  HOH 2A975     -15.986 -16.990 -35.258  1.00  0.00           H  
HETATM44792  H2  HOH 2A975     -15.588 -17.600 -33.930  1.00  0.00           H  
HETATM44793  O   HOH 2A976     -11.843   4.645 -44.722  1.00  0.00           O  
HETATM44794  H1  HOH 2A976     -12.602   4.129 -44.993  1.00  0.00           H  
HETATM44795  H2  HOH 2A976     -11.098   4.212 -45.138  1.00  0.00           H  
HETATM44796  O   HOH 2A977     -20.317   9.473 -42.644  1.00  0.00           O  
HETATM44797  H1  HOH 2A977     -20.640  10.328 -42.929  1.00  0.00           H  
HETATM44798  H2  HOH 2A977     -19.433   9.645 -42.322  1.00  0.00           H  
HETATM44799  O   HOH 2A978     -22.050   3.337 -30.894  1.00  0.00           O  
HETATM44800  H1  HOH 2A978     -21.331   3.015 -31.436  1.00  0.00           H  
HETATM44801  H2  HOH 2A978     -21.866   4.269 -30.779  1.00  0.00           H  
HETATM44802  O   HOH 2A979      -5.182 -10.447 -42.785  1.00  0.00           O  
HETATM44803  H1  HOH 2A979      -4.264 -10.416 -42.514  1.00  0.00           H  
HETATM44804  H2  HOH 2A979      -5.328 -11.359 -43.034  1.00  0.00           H  
HETATM44805  O   HOH 2A97A     -18.370  -2.716 -44.442  1.00  0.00           O  
HETATM44806  H1  HOH 2A97A     -17.578  -3.152 -44.756  1.00  0.00           H  
HETATM44807  H2  HOH 2A97A     -18.555  -3.133 -43.600  1.00  0.00           H  
HETATM44808  O   HOH 2A97B      -8.538  -7.143 -45.031  1.00  0.00           O  
HETATM44809  H1  HOH 2A97B      -7.718  -7.620 -44.908  1.00  0.00           H  
HETATM44810  H2  HOH 2A97B      -8.709  -6.735 -44.181  1.00  0.00           H  
HETATM44811  O   HOH 2A97C     -10.552  -3.736 -37.498  1.00  0.00           O  
HETATM44812  H1  HOH 2A97C     -11.337  -3.424 -37.048  1.00  0.00           H  
HETATM44813  H2  HOH 2A97C     -10.672  -3.463 -38.407  1.00  0.00           H  
HETATM44814  O   HOH 2A97D     -17.438  -8.385 -31.842  1.00  0.00           O  
HETATM44815  H1  HOH 2A97D     -16.502  -8.582 -31.880  1.00  0.00           H  
HETATM44816  H2  HOH 2A97D     -17.842  -9.196 -31.533  1.00  0.00           H  
HETATM44817  O   HOH 2A97E     -15.071   0.936 -26.654  1.00  0.00           O  
HETATM44818  H1  HOH 2A97E     -14.306   0.602 -27.124  1.00  0.00           H  
HETATM44819  H2  HOH 2A97E     -14.826   1.826 -26.399  1.00  0.00           H  
HETATM44820  O   HOH 2A97F     -15.285   1.622 -47.155  1.00  0.00           O  
HETATM44821  H1  HOH 2A97F     -15.890   0.984 -46.777  1.00  0.00           H  
HETATM44822  H2  HOH 2A97F     -15.401   2.408 -46.621  1.00  0.00           H  
HETATM44823  O   HOH 2A980     -10.729 -18.230 -43.629  1.00  0.00           O  
HETATM44824  H1  HOH 2A980      -9.912 -18.251 -43.132  1.00  0.00           H  
HETATM44825  H2  HOH 2A980     -10.455 -18.284 -44.545  1.00  0.00           H  
HETATM44826  O   HOH 2A981     -16.042  -1.472 -39.070  1.00  0.00           O  
HETATM44827  H1  HOH 2A981     -16.061  -0.554 -39.343  1.00  0.00           H  
HETATM44828  H2  HOH 2A981     -16.176  -1.443 -38.123  1.00  0.00           H  
HETATM44829  O   HOH 2A982     -12.312  -9.923 -47.936  1.00  0.00           O  
HETATM44830  H1  HOH 2A982     -12.700  -9.092 -48.208  1.00  0.00           H  
HETATM44831  H2  HOH 2A982     -11.368  -9.768 -47.962  1.00  0.00           H  
HETATM44832  O   HOH 2A983     -10.118   1.912 -28.889  1.00  0.00           O  
HETATM44833  H1  HOH 2A983     -10.991   1.726 -28.545  1.00  0.00           H  
HETATM44834  H2  HOH 2A983     -10.059   1.387 -29.688  1.00  0.00           H  
HETATM44835  O   HOH 2A984     -15.391  -3.967 -38.242  1.00  0.00           O  
HETATM44836  H1  HOH 2A984     -16.274  -4.122 -37.905  1.00  0.00           H  
HETATM44837  H2  HOH 2A984     -15.443  -3.108 -38.662  1.00  0.00           H  
HETATM44838  O   HOH 2A985       1.603  -3.217 -33.159  1.00  0.00           O  
HETATM44839  H1  HOH 2A985       2.422  -3.342 -33.638  1.00  0.00           H  
HETATM44840  H2  HOH 2A985       1.658  -3.830 -32.426  1.00  0.00           H  
HETATM44841  O   HOH 2A986      -9.441 -13.764 -42.018  1.00  0.00           O  
HETATM44842  H1  HOH 2A986      -8.885 -14.540 -42.087  1.00  0.00           H  
HETATM44843  H2  HOH 2A986      -8.905 -13.125 -41.548  1.00  0.00           H  
HETATM44844  O   HOH 2A987      -9.432  -0.420 -19.912  1.00  0.00           O  
HETATM44845  H1  HOH 2A987      -9.149   0.455 -20.181  1.00  0.00           H  
HETATM44846  H2  HOH 2A987      -8.912  -0.611 -19.132  1.00  0.00           H  
HETATM44847  O   HOH 2A988      -9.371  -3.301 -31.893  1.00  0.00           O  
HETATM44848  H1  HOH 2A988      -9.260  -2.493 -32.394  1.00  0.00           H  
HETATM44849  H2  HOH 2A988      -8.500  -3.488 -31.543  1.00  0.00           H  
HETATM44850  O   HOH 2A989     -16.445  -5.542 -21.986  1.00  0.00           O  
HETATM44851  H1  HOH 2A989     -16.673  -6.059 -21.213  1.00  0.00           H  
HETATM44852  H2  HOH 2A989     -15.747  -4.959 -21.689  1.00  0.00           H  
HETATM44853  O   HOH 2A98A      -5.367  -0.149 -19.212  1.00  0.00           O  
HETATM44854  H1  HOH 2A98A      -4.999  -1.031 -19.263  1.00  0.00           H  
HETATM44855  H2  HOH 2A98A      -4.675   0.420 -19.549  1.00  0.00           H  
HETATM44856  O   HOH 2A98B       3.280  -6.313 -36.103  1.00  0.00           O  
HETATM44857  H1  HOH 2A98B       2.795  -7.133 -36.016  1.00  0.00           H  
HETATM44858  H2  HOH 2A98B       4.143  -6.577 -36.422  1.00  0.00           H  
HETATM44859  O   HOH 2A98C      -4.369  -7.841 -39.935  1.00  0.00           O  
HETATM44860  H1  HOH 2A98C      -3.466  -7.532 -40.013  1.00  0.00           H  
HETATM44861  H2  HOH 2A98C      -4.884  -7.205 -40.432  1.00  0.00           H  
HETATM44862  O   HOH 2A98D     -10.497  -6.754 -40.443  1.00  0.00           O  
HETATM44863  H1  HOH 2A98D     -11.215  -6.347 -39.957  1.00  0.00           H  
HETATM44864  H2  HOH 2A98D     -10.782  -7.657 -40.580  1.00  0.00           H  
HETATM44865  O   HOH 2A98E     -19.741 -18.824 -39.602  1.00  0.00           O  
HETATM44866  H1  HOH 2A98E     -19.219 -18.465 -38.885  1.00  0.00           H  
HETATM44867  H2  HOH 2A98E     -20.465 -18.206 -39.705  1.00  0.00           H  
HETATM44868  O   HOH 2A98F     -20.975  -3.507 -40.759  1.00  0.00           O  
HETATM44869  H1  HOH 2A98F     -21.573  -3.380 -41.495  1.00  0.00           H  
HETATM44870  H2  HOH 2A98F     -21.447  -4.087 -40.163  1.00  0.00           H  
HETATM44871  O   HOH 2A990     -10.681  -8.546 -33.333  1.00  0.00           O  
HETATM44872  H1  HOH 2A990     -10.055  -7.832 -33.213  1.00  0.00           H  
HETATM44873  H2  HOH 2A990     -10.162  -9.259 -33.708  1.00  0.00           H  
HETATM44874  O   HOH 2A991       4.629 -12.042 -33.637  1.00  0.00           O  
HETATM44875  H1  HOH 2A991       4.422 -12.454 -34.475  1.00  0.00           H  
HETATM44876  H2  HOH 2A991       3.805 -11.643 -33.356  1.00  0.00           H  
HETATM44877  O   HOH 2A992     -17.822  -6.264 -27.952  1.00  0.00           O  
HETATM44878  H1  HOH 2A992     -18.409  -6.158 -28.701  1.00  0.00           H  
HETATM44879  H2  HOH 2A992     -17.365  -5.426 -27.885  1.00  0.00           H  
HETATM44880  O   HOH 2A993     -21.979 -16.361 -33.734  1.00  0.00           O  
HETATM44881  H1  HOH 2A993     -22.187 -16.779 -34.570  1.00  0.00           H  
HETATM44882  H2  HOH 2A993     -21.414 -15.624 -33.969  1.00  0.00           H  
HETATM44883  O   HOH 2A994      -3.819 -17.602 -34.360  1.00  0.00           O  
HETATM44884  H1  HOH 2A994      -2.928 -17.729 -34.686  1.00  0.00           H  
HETATM44885  H2  HOH 2A994      -3.845 -16.685 -34.085  1.00  0.00           H  
HETATM44886  O   HOH 2A995     -11.220  -0.603 -44.043  1.00  0.00           O  
HETATM44887  H1  HOH 2A995     -11.347  -0.316 -43.139  1.00  0.00           H  
HETATM44888  H2  HOH 2A995     -10.287  -0.467 -44.209  1.00  0.00           H  
HETATM44889  O   HOH 2A996     -12.965  -5.563 -39.123  1.00  0.00           O  
HETATM44890  H1  HOH 2A996     -12.680  -5.608 -38.211  1.00  0.00           H  
HETATM44891  H2  HOH 2A996     -13.704  -4.955 -39.114  1.00  0.00           H  
HETATM44892  O   HOH 2A997     -18.884  -2.197 -47.510  1.00  0.00           O  
HETATM44893  H1  HOH 2A997     -17.975  -2.393 -47.281  1.00  0.00           H  
HETATM44894  H2  HOH 2A997     -19.078  -2.783 -48.241  1.00  0.00           H  
HETATM44895  O   HOH 2A998     -18.212 -17.498 -37.915  1.00  0.00           O  
HETATM44896  H1  HOH 2A998     -17.464 -16.903 -37.871  1.00  0.00           H  
HETATM44897  H2  HOH 2A998     -18.971 -16.944 -37.731  1.00  0.00           H  
HETATM44898  O   HOH 2A999     -10.136  -9.492 -38.722  1.00  0.00           O  
HETATM44899  H1  HOH 2A999     -11.087  -9.566 -38.804  1.00  0.00           H  
HETATM44900  H2  HOH 2A999      -9.796 -10.275 -39.156  1.00  0.00           H  
HETATM44901  O   HOH 2A99A     -10.332  -2.801 -28.839  1.00  0.00           O  
HETATM44902  H1  HOH 2A99A     -10.790  -3.188 -29.585  1.00  0.00           H  
HETATM44903  H2  HOH 2A99A     -10.020  -1.955 -29.163  1.00  0.00           H  
HETATM44904  O   HOH 2A99B      -6.247  -4.899 -34.614  1.00  0.00           O  
HETATM44905  H1  HOH 2A99B      -7.200  -4.879 -34.534  1.00  0.00           H  
HETATM44906  H2  HOH 2A99B      -5.928  -4.650 -33.746  1.00  0.00           H  
HETATM44907  O   HOH 2A99C      -6.209 -14.016 -48.420  1.00  0.00           O  
HETATM44908  H1  HOH 2A99C      -7.121 -13.748 -48.304  1.00  0.00           H  
HETATM44909  H2  HOH 2A99C      -5.975 -14.435 -47.591  1.00  0.00           H  
HETATM44910  O   HOH 2A99D     -18.091  -7.038 -45.628  1.00  0.00           O  
HETATM44911  H1  HOH 2A99D     -18.911  -6.545 -45.665  1.00  0.00           H  
HETATM44912  H2  HOH 2A99D     -17.453  -6.416 -45.279  1.00  0.00           H  
HETATM44913  O   HOH 2A99E      -3.388  -6.834 -31.153  1.00  0.00           O  
HETATM44914  H1  HOH 2A99E      -2.842  -7.547 -31.484  1.00  0.00           H  
HETATM44915  H2  HOH 2A99E      -3.262  -6.123 -31.782  1.00  0.00           H  
HETATM44916  O   HOH 2A99F      -8.077  -8.047 -39.172  1.00  0.00           O  
HETATM44917  H1  HOH 2A99F      -8.866  -8.436 -38.795  1.00  0.00           H  
HETATM44918  H2  HOH 2A99F      -7.840  -8.632 -39.891  1.00  0.00           H  
HETATM44919  O   HOH 2A9A0     -12.293  -6.853 -45.614  1.00  0.00           O  
HETATM44920  H1  HOH 2A9A0     -12.577  -6.831 -44.701  1.00  0.00           H  
HETATM44921  H2  HOH 2A9A0     -11.889  -7.714 -45.720  1.00  0.00           H  
HETATM44922  O   HOH 2A9A1     -13.570  -0.617 -36.436  1.00  0.00           O  
HETATM44923  H1  HOH 2A9A1     -14.502  -0.780 -36.293  1.00  0.00           H  
HETATM44924  H2  HOH 2A9A1     -13.489   0.337 -36.431  1.00  0.00           H  
HETATM44925  O   HOH 2A9A2      -7.371   1.773 -32.785  1.00  0.00           O  
HETATM44926  H1  HOH 2A9A2      -6.632   1.179 -32.916  1.00  0.00           H  
HETATM44927  H2  HOH 2A9A2      -7.453   2.242 -33.616  1.00  0.00           H  
HETATM44928  O   HOH 2A9A3     -17.791 -14.916 -42.476  1.00  0.00           O  
HETATM44929  H1  HOH 2A9A3     -17.349 -14.633 -41.676  1.00  0.00           H  
HETATM44930  H2  HOH 2A9A3     -17.396 -14.386 -43.169  1.00  0.00           H  
HETATM44931  O   HOH 2A9A4      -6.351  -8.123 -24.040  1.00  0.00           O  
HETATM44932  H1  HOH 2A9A4      -7.122  -8.586 -24.368  1.00  0.00           H  
HETATM44933  H2  HOH 2A9A4      -5.614  -8.539 -24.486  1.00  0.00           H  
HETATM44934  O   HOH 2A9A5      -3.180  -1.977 -47.268  1.00  0.00           O  
HETATM44935  H1  HOH 2A9A5      -2.823  -1.103 -47.427  1.00  0.00           H  
HETATM44936  H2  HOH 2A9A5      -3.768  -1.864 -46.522  1.00  0.00           H  
HETATM44937  O   HOH 2A9A6       4.309  -7.859 -39.113  1.00  0.00           O  
HETATM44938  H1  HOH 2A9A6       4.723  -7.619 -38.284  1.00  0.00           H  
HETATM44939  H2  HOH 2A9A6       4.729  -7.296 -39.763  1.00  0.00           H  
HETATM44940  O   HOH 2A9A7      -9.274   7.775 -39.887  1.00  0.00           O  
HETATM44941  H1  HOH 2A9A7      -9.337   8.031 -38.966  1.00  0.00           H  
HETATM44942  H2  HOH 2A9A7      -9.326   6.819 -39.874  1.00  0.00           H  
HETATM44943  O   HOH 2A9A8     -17.741  -9.553 -39.086  1.00  0.00           O  
HETATM44944  H1  HOH 2A9A8     -18.519  -8.998 -39.143  1.00  0.00           H  
HETATM44945  H2  HOH 2A9A8     -17.980 -10.351 -39.558  1.00  0.00           H  
HETATM44946  O   HOH 2A9A9      -6.199  -8.598 -44.414  1.00  0.00           O  
HETATM44947  H1  HOH 2A9A9      -5.609  -7.854 -44.289  1.00  0.00           H  
HETATM44948  H2  HOH 2A9A9      -5.947  -9.221 -43.733  1.00  0.00           H  
HETATM44949  O   HOH 2A9AA      -9.609  -7.462 -36.249  1.00  0.00           O  
HETATM44950  H1  HOH 2A9AA      -8.860  -6.872 -36.338  1.00  0.00           H  
HETATM44951  H2  HOH 2A9AA      -9.331  -8.269 -36.683  1.00  0.00           H  
HETATM44952  O   HOH 2A9AB     -18.278   0.555 -38.257  1.00  0.00           O  
HETATM44953  H1  HOH 2A9AB     -18.941   0.800 -37.612  1.00  0.00           H  
HETATM44954  H2  HOH 2A9AB     -18.750   0.019 -38.894  1.00  0.00           H  
HETATM44955  O   HOH 2A9AC     -13.640 -13.957 -37.669  1.00  0.00           O  
HETATM44956  H1  HOH 2A9AC     -13.726 -13.286 -38.347  1.00  0.00           H  
HETATM44957  H2  HOH 2A9AC     -12.793 -13.779 -37.261  1.00  0.00           H  
HETATM44958  O   HOH 2A9AD     -15.800   4.670 -35.568  1.00  0.00           O  
HETATM44959  H1  HOH 2A9AD     -15.009   5.140 -35.832  1.00  0.00           H  
HETATM44960  H2  HOH 2A9AD     -16.519   5.204 -35.905  1.00  0.00           H  
HETATM44961  O   HOH 2A9AE     -16.171  -4.993 -44.467  1.00  0.00           O  
HETATM44962  H1  HOH 2A9AE     -15.489  -4.379 -44.738  1.00  0.00           H  
HETATM44963  H2  HOH 2A9AE     -16.247  -4.866 -43.521  1.00  0.00           H  
HETATM44964  O   HOH 2A9AF     -15.581   1.214 -37.097  1.00  0.00           O  
HETATM44965  H1  HOH 2A9AF     -16.481   0.889 -37.132  1.00  0.00           H  
HETATM44966  H2  HOH 2A9AF     -15.672   2.161 -36.989  1.00  0.00           H  
HETATM44967  O   HOH 2A9B0     -15.667  10.756 -44.034  1.00  0.00           O  
HETATM44968  H1  HOH 2A9B0     -14.913  11.022 -44.561  1.00  0.00           H  
HETATM44969  H2  HOH 2A9B0     -15.511  11.152 -43.177  1.00  0.00           H  
HETATM44970  O   HOH 2A9B1     -20.135   8.462 -38.801  1.00  0.00           O  
HETATM44971  H1  HOH 2A9B1     -19.200   8.254 -38.799  1.00  0.00           H  
HETATM44972  H2  HOH 2A9B1     -20.173   9.393 -39.019  1.00  0.00           H  
HETATM44973  O   HOH 2A9B2      -6.316 -12.997 -42.434  1.00  0.00           O  
HETATM44974  H1  HOH 2A9B2      -5.399 -13.182 -42.636  1.00  0.00           H  
HETATM44975  H2  HOH 2A9B2      -6.805 -13.387 -43.158  1.00  0.00           H  
HETATM44976  O   HOH 2A9B3       0.648 -11.364 -40.144  1.00  0.00           O  
HETATM44977  H1  HOH 2A9B3       0.758 -12.063 -40.789  1.00  0.00           H  
HETATM44978  H2  HOH 2A9B3       1.326 -10.726 -40.364  1.00  0.00           H  
HETATM44979  O   HOH 2A9B4     -14.523  -6.952 -40.878  1.00  0.00           O  
HETATM44980  H1  HOH 2A9B4     -13.769  -6.516 -40.481  1.00  0.00           H  
HETATM44981  H2  HOH 2A9B4     -14.895  -7.480 -40.172  1.00  0.00           H  
HETATM44982  O   HOH 2A9B5      -6.332  -7.461 -27.681  1.00  0.00           O  
HETATM44983  H1  HOH 2A9B5      -6.595  -8.297 -27.297  1.00  0.00           H  
HETATM44984  H2  HOH 2A9B5      -7.149  -6.971 -27.774  1.00  0.00           H  
HETATM44985  O   HOH 2A9B6      -7.766 -15.165 -29.706  1.00  0.00           O  
HETATM44986  H1  HOH 2A9B6      -7.063 -14.515 -29.709  1.00  0.00           H  
HETATM44987  H2  HOH 2A9B6      -7.976 -15.287 -28.780  1.00  0.00           H  
HETATM44988  O   HOH 2A9B7     -12.528 -10.667 -25.147  1.00  0.00           O  
HETATM44989  H1  HOH 2A9B7     -12.253 -11.300 -24.483  1.00  0.00           H  
HETATM44990  H2  HOH 2A9B7     -12.242  -9.821 -24.803  1.00  0.00           H  
HETATM44991  O   HOH 2A9B8      -5.834 -10.158 -31.738  1.00  0.00           O  
HETATM44992  H1  HOH 2A9B8      -5.978  -9.343 -31.257  1.00  0.00           H  
HETATM44993  H2  HOH 2A9B8      -4.918 -10.378 -31.569  1.00  0.00           H  
HETATM44994  O   HOH 2A9B9     -16.349  -9.089 -46.852  1.00  0.00           O  
HETATM44995  H1  HOH 2A9B9     -15.474  -9.399 -46.620  1.00  0.00           H  
HETATM44996  H2  HOH 2A9B9     -16.803  -9.000 -46.014  1.00  0.00           H  
HETATM44997  O   HOH 2A9BA     -16.706  -9.240 -22.265  1.00  0.00           O  
HETATM44998  H1  HOH 2A9BA     -17.094  -8.643 -21.625  1.00  0.00           H  
HETATM44999  H2  HOH 2A9BA     -16.304  -8.666 -22.916  1.00  0.00           H  
HETATM45000  O   HOH 2A9BB     -10.685 -10.434 -30.972  1.00  0.00           O  
HETATM45001  H1  HOH 2A9BB     -11.601 -10.321 -30.716  1.00  0.00           H  
HETATM45002  H2  HOH 2A9BB     -10.455  -9.614 -31.409  1.00  0.00           H  
HETATM45003  O   HOH 2A9BC       2.960  -5.304 -42.178  1.00  0.00           O  
HETATM45004  H1  HOH 2A9BC       2.040  -5.070 -42.300  1.00  0.00           H  
HETATM45005  H2  HOH 2A9BC       3.358  -4.520 -41.800  1.00  0.00           H  
HETATM45006  O   HOH 2A9BD     -18.781  -8.957 -27.210  1.00  0.00           O  
HETATM45007  H1  HOH 2A9BD     -19.685  -8.710 -27.016  1.00  0.00           H  
HETATM45008  H2  HOH 2A9BD     -18.291  -8.137 -27.155  1.00  0.00           H  
HETATM45009  O   HOH 2A9BE      -8.474  -5.148 -27.245  1.00  0.00           O  
HETATM45010  H1  HOH 2A9BE      -9.244  -4.582 -27.301  1.00  0.00           H  
HETATM45011  H2  HOH 2A9BE      -8.428  -5.400 -26.323  1.00  0.00           H  
HETATM45012  O   HOH 2A9BF     -18.797 -12.943 -44.214  1.00  0.00           O  
HETATM45013  H1  HOH 2A9BF     -18.235 -12.201 -44.437  1.00  0.00           H  
HETATM45014  H2  HOH 2A9BF     -19.046 -12.790 -43.302  1.00  0.00           H  
HETATM45015  O   HOH 2A9C0      -7.974  -6.010 -24.427  1.00  0.00           O  
HETATM45016  H1  HOH 2A9C0      -7.221  -6.413 -23.995  1.00  0.00           H  
HETATM45017  H2  HOH 2A9C0      -8.665  -6.671 -24.371  1.00  0.00           H  
HETATM45018  O   HOH 2A9C1      -3.865  -6.112 -27.234  1.00  0.00           O  
HETATM45019  H1  HOH 2A9C1      -4.607  -6.087 -26.631  1.00  0.00           H  
HETATM45020  H2  HOH 2A9C1      -4.139  -5.571 -27.975  1.00  0.00           H  
HETATM45021  O   HOH 2A9C2      -0.586  -7.518 -45.413  1.00  0.00           O  
HETATM45022  H1  HOH 2A9C2      -1.478  -7.172 -45.431  1.00  0.00           H  
HETATM45023  H2  HOH 2A9C2      -0.061  -6.850 -45.854  1.00  0.00           H  
HETATM45024  O   HOH 2A9C3     -16.293   7.234 -25.043  1.00  0.00           O  
HETATM45025  H1  HOH 2A9C3     -15.644   7.436 -25.717  1.00  0.00           H  
HETATM45026  H2  HOH 2A9C3     -17.100   7.067 -25.530  1.00  0.00           H  
HETATM45027  O   HOH 2A9C4      -5.756  -4.023 -28.028  1.00  0.00           O  
HETATM45028  H1  HOH 2A9C4      -5.333  -3.602 -27.279  1.00  0.00           H  
HETATM45029  H2  HOH 2A9C4      -6.648  -4.202 -27.730  1.00  0.00           H  
HETATM45030  O   HOH 2A9C5      -9.197  -3.629 -24.799  1.00  0.00           O  
HETATM45031  H1  HOH 2A9C5      -8.542  -3.075 -25.224  1.00  0.00           H  
HETATM45032  H2  HOH 2A9C5      -8.686  -4.296 -24.341  1.00  0.00           H  
HETATM45033  O   HOH 2A9C6      -4.046  -1.380 -31.497  1.00  0.00           O  
HETATM45034  H1  HOH 2A9C6      -3.316  -0.777 -31.636  1.00  0.00           H  
HETATM45035  H2  HOH 2A9C6      -3.908  -1.725 -30.615  1.00  0.00           H  
HETATM45036  O   HOH 2A9C7      -6.450  -9.779 -34.223  1.00  0.00           O  
HETATM45037  H1  HOH 2A9C7      -5.965  -8.954 -34.221  1.00  0.00           H  
HETATM45038  H2  HOH 2A9C7      -6.410 -10.083 -33.316  1.00  0.00           H  
HETATM45039  O   HOH 2A9C8      -7.114 -14.503 -45.060  1.00  0.00           O  
HETATM45040  H1  HOH 2A9C8      -6.850 -15.366 -44.741  1.00  0.00           H  
HETATM45041  H2  HOH 2A9C8      -7.840 -14.681 -45.659  1.00  0.00           H  
HETATM45042  O   HOH 2A9C9     -12.030  -5.744 -25.273  1.00  0.00           O  
HETATM45043  H1  HOH 2A9C9     -11.377  -5.637 -25.965  1.00  0.00           H  
HETATM45044  H2  HOH 2A9C9     -12.345  -4.857 -25.101  1.00  0.00           H  
HETATM45045  O   HOH 2A9CA     -14.873 -14.045 -32.075  1.00  0.00           O  
HETATM45046  H1  HOH 2A9CA     -15.695 -14.028 -32.565  1.00  0.00           H  
HETATM45047  H2  HOH 2A9CA     -15.142 -14.084 -31.157  1.00  0.00           H  
HETATM45048  O   HOH 2A9CB     -13.888  -8.907 -36.156  1.00  0.00           O  
HETATM45049  H1  HOH 2A9CB     -13.332  -9.679 -36.264  1.00  0.00           H  
HETATM45050  H2  HOH 2A9CB     -13.990  -8.816 -35.208  1.00  0.00           H  
HETATM45051  O   HOH 2A9CC     -12.653  -8.139 -24.121  1.00  0.00           O  
HETATM45052  H1  HOH 2A9CC     -12.398  -7.306 -24.519  1.00  0.00           H  
HETATM45053  H2  HOH 2A9CC     -13.419  -8.419 -24.622  1.00  0.00           H  
HETATM45054  O   HOH 2A9CD       4.658 -11.522 -46.466  1.00  0.00           O  
HETATM45055  H1  HOH 2A9CD       4.697 -11.816 -45.556  1.00  0.00           H  
HETATM45056  H2  HOH 2A9CD       5.367 -11.997 -46.901  1.00  0.00           H  
HETATM45057  O   HOH 2A9CE     -11.341 -12.698 -22.898  1.00  0.00           O  
HETATM45058  H1  HOH 2A9CE     -11.951 -11.994 -22.680  1.00  0.00           H  
HETATM45059  H2  HOH 2A9CE     -11.883 -13.362 -23.324  1.00  0.00           H  
HETATM45060  O   HOH 2A9CF      -6.336 -12.993 -30.402  1.00  0.00           O  
HETATM45061  H1  HOH 2A9CF      -5.433 -13.174 -30.665  1.00  0.00           H  
HETATM45062  H2  HOH 2A9CF      -6.387 -12.038 -30.359  1.00  0.00           H  
HETATM45063  O   HOH 2A9D0      -8.277   0.613 -23.888  1.00  0.00           O  
HETATM45064  H1  HOH 2A9D0      -8.585   0.044 -23.183  1.00  0.00           H  
HETATM45065  H2  HOH 2A9D0      -7.323   0.596 -23.811  1.00  0.00           H  
HETATM45066  O   HOH 2A9D1     -11.863  -0.956 -30.279  1.00  0.00           O  
HETATM45067  H1  HOH 2A9D1     -12.573  -1.007 -30.919  1.00  0.00           H  
HETATM45068  H2  HOH 2A9D1     -11.213  -0.384 -30.687  1.00  0.00           H  
HETATM45069  O   HOH 2A9D2      -2.596  -8.701 -35.196  1.00  0.00           O  
HETATM45070  H1  HOH 2A9D2      -3.371  -8.279 -34.825  1.00  0.00           H  
HETATM45071  H2  HOH 2A9D2      -2.473  -8.275 -36.044  1.00  0.00           H  
HETATM45072  O   HOH 2A9D3     -21.130  -5.921 -23.145  1.00  0.00           O  
HETATM45073  H1  HOH 2A9D3     -20.638  -6.069 -23.952  1.00  0.00           H  
HETATM45074  H2  HOH 2A9D3     -21.441  -6.790 -22.890  1.00  0.00           H  
HETATM45075  O   HOH 2A9D4      -9.493  10.445 -22.053  1.00  0.00           O  
HETATM45076  H1  HOH 2A9D4      -8.800  10.978 -22.444  1.00  0.00           H  
HETATM45077  H2  HOH 2A9D4      -9.835  10.983 -21.339  1.00  0.00           H  
HETATM45078  O   HOH 2A9D5     -18.499   4.826 -48.672  1.00  0.00           O  
HETATM45079  H1  HOH 2A9D5     -18.078   5.075 -47.849  1.00  0.00           H  
HETATM45080  H2  HOH 2A9D5     -17.789   4.471 -49.206  1.00  0.00           H  
HETATM45081  O   HOH 2A9D6     -21.145  -0.526 -47.321  1.00  0.00           O  
HETATM45082  H1  HOH 2A9D6     -21.016   0.422 -47.292  1.00  0.00           H  
HETATM45083  H2  HOH 2A9D6     -20.300  -0.875 -47.602  1.00  0.00           H  
HETATM45084  O   HOH 2A9D7     -18.509 -10.619 -30.502  1.00  0.00           O  
HETATM45085  H1  HOH 2A9D7     -17.910 -10.915 -29.816  1.00  0.00           H  
HETATM45086  H2  HOH 2A9D7     -18.984 -11.408 -30.762  1.00  0.00           H  
HETATM45087  O   HOH 2A9D8     -18.262 -12.530 -25.578  1.00  0.00           O  
HETATM45088  H1  HOH 2A9D8     -18.309 -13.486 -25.593  1.00  0.00           H  
HETATM45089  H2  HOH 2A9D8     -18.915 -12.247 -26.217  1.00  0.00           H  
HETATM45090  O   HOH 2A9D9     -20.618  -6.012 -45.479  1.00  0.00           O  
HETATM45091  H1  HOH 2A9D9     -21.451  -6.380 -45.182  1.00  0.00           H  
HETATM45092  H2  HOH 2A9D9     -20.711  -5.069 -45.343  1.00  0.00           H  
HETATM45093  O   HOH 2A9DA     -12.093 -16.506 -23.099  1.00  0.00           O  
HETATM45094  H1  HOH 2A9DA     -12.278 -16.452 -22.162  1.00  0.00           H  
HETATM45095  H2  HOH 2A9DA     -12.498 -15.722 -23.470  1.00  0.00           H  
HETATM45096  O   HOH 2A9DB     -20.700  -9.191 -21.607  1.00  0.00           O  
HETATM45097  H1  HOH 2A9DB     -20.464 -10.077 -21.881  1.00  0.00           H  
HETATM45098  H2  HOH 2A9DB     -20.075  -8.979 -20.914  1.00  0.00           H  
HETATM45099  O   HOH 2A9DC      -4.057 -14.957 -33.727  1.00  0.00           O  
HETATM45100  H1  HOH 2A9DC      -3.565 -14.293 -34.210  1.00  0.00           H  
HETATM45101  H2  HOH 2A9DC      -4.909 -14.988 -34.162  1.00  0.00           H  
HETATM45102  O   HOH 2A9DD     -15.023  10.895 -26.250  1.00  0.00           O  
HETATM45103  H1  HOH 2A9DD     -14.238  11.440 -26.200  1.00  0.00           H  
HETATM45104  H2  HOH 2A9DD     -15.005  10.528 -27.134  1.00  0.00           H  
HETATM45105  O   HOH 2A9DE     -13.883  -1.872 -22.518  1.00  0.00           O  
HETATM45106  H1  HOH 2A9DE     -13.560  -2.410 -23.242  1.00  0.00           H  
HETATM45107  H2  HOH 2A9DE     -13.638  -0.978 -22.756  1.00  0.00           H  
HETATM45108  O   HOH 2A9DF     -18.477 -12.233 -20.789  1.00  0.00           O  
HETATM45109  H1  HOH 2A9DF     -17.900 -12.010 -21.519  1.00  0.00           H  
HETATM45110  H2  HOH 2A9DF     -17.943 -12.087 -20.008  1.00  0.00           H  
HETATM45111  O   HOH 2A9E0     -15.150  -8.694 -25.351  1.00  0.00           O  
HETATM45112  H1  HOH 2A9E0     -15.808  -8.101 -24.988  1.00  0.00           H  
HETATM45113  H2  HOH 2A9E0     -15.636  -9.490 -25.567  1.00  0.00           H  
HETATM45114  O   HOH 2A9E1     -21.537  -9.606 -36.099  1.00  0.00           O  
HETATM45115  H1  HOH 2A9E1     -22.048  -8.985 -35.581  1.00  0.00           H  
HETATM45116  H2  HOH 2A9E1     -22.189 -10.187 -36.489  1.00  0.00           H  
HETATM45117  O   HOH 2A9E2     -14.053 -17.031 -45.342  1.00  0.00           O  
HETATM45118  H1  HOH 2A9E2     -14.603 -16.960 -46.123  1.00  0.00           H  
HETATM45119  H2  HOH 2A9E2     -13.199 -16.700 -45.620  1.00  0.00           H  
HETATM45120  O   HOH 2A9E3     -17.018 -11.654 -23.213  1.00  0.00           O  
HETATM45121  H1  HOH 2A9E3     -17.499 -11.768 -24.032  1.00  0.00           H  
HETATM45122  H2  HOH 2A9E3     -16.899 -10.708 -23.134  1.00  0.00           H  
HETATM45123  O   HOH 2A9E4      -9.862  -7.974 -23.754  1.00  0.00           O  
HETATM45124  H1  HOH 2A9E4     -10.700  -8.108 -24.196  1.00  0.00           H  
HETATM45125  H2  HOH 2A9E4      -9.563  -8.856 -23.534  1.00  0.00           H  
HETATM45126  O   HOH 2A9E5       0.595 -12.724 -31.608  1.00  0.00           O  
HETATM45127  H1  HOH 2A9E5      -0.344 -12.764 -31.790  1.00  0.00           H  
HETATM45128  H2  HOH 2A9E5       1.009 -13.053 -32.406  1.00  0.00           H  
HETATM45129  O   HOH 2A9E6     -19.016  -7.325 -33.636  1.00  0.00           O  
HETATM45130  H1  HOH 2A9E6     -19.780  -7.745 -33.242  1.00  0.00           H  
HETATM45131  H2  HOH 2A9E6     -18.266  -7.771 -33.241  1.00  0.00           H  
HETATM45132  O   HOH 2A9E7      -7.868  -0.948 -30.104  1.00  0.00           O  
HETATM45133  H1  HOH 2A9E7      -7.703  -0.260 -30.750  1.00  0.00           H  
HETATM45134  H2  HOH 2A9E7      -7.506  -1.740 -30.500  1.00  0.00           H  
HETATM45135  O   HOH 2A9E8     -12.750 -17.380 -26.390  1.00  0.00           O  
HETATM45136  H1  HOH 2A9E8     -12.375 -17.499 -25.517  1.00  0.00           H  
HETATM45137  H2  HOH 2A9E8     -12.000 -17.174 -26.948  1.00  0.00           H  
HETATM45138  O   HOH 2A9E9     -19.799 -16.759 -26.162  1.00  0.00           O  
HETATM45139  H1  HOH 2A9E9     -19.128 -16.207 -25.759  1.00  0.00           H  
HETATM45140  H2  HOH 2A9E9     -20.419 -16.140 -26.546  1.00  0.00           H  
HETATM45141  O   HOH 2A9EA     -16.371  -2.250 -41.690  1.00  0.00           O  
HETATM45142  H1  HOH 2A9EA     -16.558  -3.180 -41.565  1.00  0.00           H  
HETATM45143  H2  HOH 2A9EA     -16.340  -1.889 -40.804  1.00  0.00           H  
HETATM45144  O   HOH 2A9EB     -14.627  -3.949 -20.763  1.00  0.00           O  
HETATM45145  H1  HOH 2A9EB     -14.204  -3.184 -21.154  1.00  0.00           H  
HETATM45146  H2  HOH 2A9EB     -15.113  -3.599 -20.016  1.00  0.00           H  
HETATM45147  O   HOH 2A9EC     -22.398 -18.168 -19.818  1.00  0.00           O  
HETATM45148  H1  HOH 2A9EC     -21.598 -17.722 -19.540  1.00  0.00           H  
HETATM45149  H2  HOH 2A9EC     -23.065 -17.481 -19.826  1.00  0.00           H  
HETATM45150  O   HOH 2A9ED     -11.442  -6.580 -29.796  1.00  0.00           O  
HETATM45151  H1  HOH 2A9ED     -11.944  -7.370 -29.993  1.00  0.00           H  
HETATM45152  H2  HOH 2A9ED     -11.521  -6.043 -30.585  1.00  0.00           H  
HETATM45153  O   HOH 2A9EE     -21.134   9.162 -20.184  1.00  0.00           O  
HETATM45154  H1  HOH 2A9EE     -20.907   8.968 -21.094  1.00  0.00           H  
HETATM45155  H2  HOH 2A9EE     -21.268  10.109 -20.167  1.00  0.00           H  
HETATM45156  O   HOH 2A9EF     -15.350   0.485 -19.881  1.00  0.00           O  
HETATM45157  H1  HOH 2A9EF     -15.113  -0.029 -19.109  1.00  0.00           H  
HETATM45158  H2  HOH 2A9EF     -15.945   1.157 -19.549  1.00  0.00           H  
HETATM45159  O   HOH 2A9F0     -13.361 -14.284 -24.048  1.00  0.00           O  
HETATM45160  H1  HOH 2A9F0     -14.260 -14.221 -23.725  1.00  0.00           H  
HETATM45161  H2  HOH 2A9F0     -13.451 -14.330 -25.000  1.00  0.00           H  
HETATM45162  O   HOH 2A9F1     -16.014  -7.386 -19.237  1.00  0.00           O  
HETATM45163  H1  HOH 2A9F1     -15.066  -7.256 -19.229  1.00  0.00           H  
HETATM45164  H2  HOH 2A9F1     -16.183  -7.972 -18.499  1.00  0.00           H  
HETATM45165  O   HOH 2A9F2     -16.762 -10.547 -26.215  1.00  0.00           O  
HETATM45166  H1  HOH 2A9F2     -17.169 -11.405 -26.097  1.00  0.00           H  
HETATM45167  H2  HOH 2A9F2     -17.275 -10.131 -26.908  1.00  0.00           H  
HETATM45168  O   HOH 2A9F3     -18.214 -16.308 -19.102  1.00  0.00           O  
HETATM45169  H1  HOH 2A9F3     -18.770 -16.380 -18.327  1.00  0.00           H  
HETATM45170  H2  HOH 2A9F3     -18.698 -16.766 -19.789  1.00  0.00           H  
HETATM45171  O   HOH 2A9F4      -5.346 -15.263 -26.404  1.00  0.00           O  
HETATM45172  H1  HOH 2A9F4      -5.314 -16.177 -26.120  1.00  0.00           H  
HETATM45173  H2  HOH 2A9F4      -4.836 -15.246 -27.214  1.00  0.00           H  
HETATM45174  O   HOH 2A9F5     -11.139  -4.392 -45.513  1.00  0.00           O  
HETATM45175  H1  HOH 2A9F5     -10.743  -4.117 -46.339  1.00  0.00           H  
HETATM45176  H2  HOH 2A9F5     -11.571  -5.221 -45.718  1.00  0.00           H  
HETATM45177  O   HOH 2A9F6      -9.515 -17.150 -24.426  1.00  0.00           O  
HETATM45178  H1  HOH 2A9F6      -8.874 -17.243 -23.721  1.00  0.00           H  
HETATM45179  H2  HOH 2A9F6     -10.282 -16.764 -24.003  1.00  0.00           H  
HETATM45180  O   HOH 2A9F7     -14.953  -7.962 -27.953  1.00  0.00           O  
HETATM45181  H1  HOH 2A9F7     -15.877  -7.805 -28.147  1.00  0.00           H  
HETATM45182  H2  HOH 2A9F7     -14.945  -8.250 -27.040  1.00  0.00           H  
HETATM45183  O   HOH 2A9F8     -15.984  -1.641 -25.164  1.00  0.00           O  
HETATM45184  H1  HOH 2A9F8     -15.104  -1.726 -24.798  1.00  0.00           H  
HETATM45185  H2  HOH 2A9F8     -16.198  -0.713 -25.063  1.00  0.00           H  
HETATM45186  O   HOH 2A9F9     -16.962 -10.788 -43.368  1.00  0.00           O  
HETATM45187  H1  HOH 2A9F9     -17.531 -10.036 -43.203  1.00  0.00           H  
HETATM45188  H2  HOH 2A9F9     -16.204 -10.645 -42.802  1.00  0.00           H  
HETATM45189  O   HOH 2A9FA       5.943 -10.629 -37.332  1.00  0.00           O  
HETATM45190  H1  HOH 2A9FA       6.020 -11.543 -37.607  1.00  0.00           H  
HETATM45191  H2  HOH 2A9FA       5.121 -10.330 -37.720  1.00  0.00           H  
HETATM45192  O   HOH 2A9FB      -3.108  -9.154 -46.740  1.00  0.00           O  
HETATM45193  H1  HOH 2A9FB      -2.640  -9.777 -46.185  1.00  0.00           H  
HETATM45194  H2  HOH 2A9FB      -2.628  -9.163 -47.569  1.00  0.00           H  
HETATM45195  O   HOH 2A9FC     -19.278   0.059 -42.263  1.00  0.00           O  
HETATM45196  H1  HOH 2A9FC     -18.881   0.904 -42.050  1.00  0.00           H  
HETATM45197  H2  HOH 2A9FC     -18.764  -0.268 -43.001  1.00  0.00           H  
HETATM45198  O   HOH 2A9FD     -23.295  10.339 -47.537  1.00  0.00           O  
HETATM45199  H1  HOH 2A9FD     -22.995  10.851 -48.288  1.00  0.00           H  
HETATM45200  H2  HOH 2A9FD     -23.135   9.429 -47.787  1.00  0.00           H  
HETATM45201  O   HOH 2A9FE     -17.264 -14.224 -33.283  1.00  0.00           O  
HETATM45202  H1  HOH 2A9FE     -17.746 -13.672 -33.898  1.00  0.00           H  
HETATM45203  H2  HOH 2A9FE     -17.891 -14.409 -32.584  1.00  0.00           H  
HETATM45204  O   HOH 2A9FF      -8.922 -10.515 -23.421  1.00  0.00           O  
HETATM45205  H1  HOH 2A9FF      -9.636 -11.148 -23.350  1.00  0.00           H  
HETATM45206  H2  HOH 2A9FF      -8.451 -10.590 -22.591  1.00  0.00           H  
HETATM45207  O   HOH 2AA00      -8.021  -1.959 -41.841  1.00  0.00           O  
HETATM45208  H1  HOH 2AA00      -8.726  -2.253 -42.419  1.00  0.00           H  
HETATM45209  H2  HOH 2AA00      -8.463  -1.717 -41.027  1.00  0.00           H  
HETATM45210  O   HOH 2AA01     -22.556  -9.133 -23.548  1.00  0.00           O  
HETATM45211  H1  HOH 2AA01     -21.847  -9.257 -22.917  1.00  0.00           H  
HETATM45212  H2  HOH 2AA01     -22.120  -8.826 -24.342  1.00  0.00           H  
HETATM45213  O   HOH 2AA02      -8.730 -18.633 -35.525  1.00  0.00           O  
HETATM45214  H1  HOH 2AA02      -8.065 -19.283 -35.296  1.00  0.00           H  
HETATM45215  H2  HOH 2AA02      -8.585 -17.914 -34.911  1.00  0.00           H  
HETATM45216  O   HOH 2AA03      -0.146   0.586 -27.344  1.00  0.00           O  
HETATM45217  H1  HOH 2AA03       0.112  -0.298 -27.082  1.00  0.00           H  
HETATM45218  H2  HOH 2AA03      -1.001   0.718 -26.933  1.00  0.00           H  
HETATM45219  O   HOH 2AA04      -9.777  -0.599 -38.014  1.00  0.00           O  
HETATM45220  H1  HOH 2AA04      -9.802  -0.651 -37.059  1.00  0.00           H  
HETATM45221  H2  HOH 2AA04      -9.886  -1.505 -38.306  1.00  0.00           H  
HETATM45222  O   HOH 2AA05     -19.058 -14.788 -21.881  1.00  0.00           O  
HETATM45223  H1  HOH 2AA05     -19.986 -14.653 -22.072  1.00  0.00           H  
HETATM45224  H2  HOH 2AA05     -18.824 -14.064 -21.301  1.00  0.00           H  
HETATM45225  O   HOH 2AA06     -19.605  -6.033 -25.409  1.00  0.00           O  
HETATM45226  H1  HOH 2AA06     -19.646  -5.087 -25.267  1.00  0.00           H  
HETATM45227  H2  HOH 2AA06     -19.289  -6.126 -26.308  1.00  0.00           H  
HETATM45228  O   HOH 2AA07      -2.631 -16.515 -24.448  1.00  0.00           O  
HETATM45229  H1  HOH 2AA07      -2.978 -16.678 -25.325  1.00  0.00           H  
HETATM45230  H2  HOH 2AA07      -2.730 -17.350 -23.991  1.00  0.00           H  
HETATM45231  O   HOH 2AA08      -9.540   4.349 -38.588  1.00  0.00           O  
HETATM45232  H1  HOH 2AA08      -9.352   4.814 -39.404  1.00  0.00           H  
HETATM45233  H2  HOH 2AA08      -9.417   3.425 -38.805  1.00  0.00           H  
HETATM45234  O   HOH 2AA09      -8.857  -6.739 -32.420  1.00  0.00           O  
HETATM45235  H1  HOH 2AA09      -9.238  -5.981 -31.976  1.00  0.00           H  
HETATM45236  H2  HOH 2AA09      -8.000  -6.852 -32.009  1.00  0.00           H  
HETATM45237  O   HOH 2AA0A     -14.457  -1.530 -48.110  1.00  0.00           O  
HETATM45238  H1  HOH 2AA0A     -13.692  -1.905 -48.546  1.00  0.00           H  
HETATM45239  H2  HOH 2AA0A     -14.095  -1.033 -47.376  1.00  0.00           H  
HETATM45240  O   HOH 2AA0B     -14.530   9.033 -23.782  1.00  0.00           O  
HETATM45241  H1  HOH 2AA0B     -14.716   8.783 -24.687  1.00  0.00           H  
HETATM45242  H2  HOH 2AA0B     -13.783   9.628 -23.846  1.00  0.00           H  
HETATM45243  O   HOH 2AA0C     -16.962  -6.979 -24.360  1.00  0.00           O  
HETATM45244  H1  HOH 2AA0C     -17.803  -6.658 -24.688  1.00  0.00           H  
HETATM45245  H2  HOH 2AA0C     -16.613  -6.253 -23.844  1.00  0.00           H  
HETATM45246  O   HOH 2AA0D     -24.006  -9.986 -28.383  1.00  0.00           O  
HETATM45247  H1  HOH 2AA0D     -24.290 -10.789 -27.947  1.00  0.00           H  
HETATM45248  H2  HOH 2AA0D     -24.192  -9.291 -27.752  1.00  0.00           H  
HETATM45249  O   HOH 2AA0E     -12.808  -8.864 -29.999  1.00  0.00           O  
HETATM45250  H1  HOH 2AA0E     -13.422  -9.522 -30.324  1.00  0.00           H  
HETATM45251  H2  HOH 2AA0E     -12.960  -8.839 -29.054  1.00  0.00           H  
HETATM45252  O   HOH 2AA0F      -9.786   2.141 -47.703  1.00  0.00           O  
HETATM45253  H1  HOH 2AA0F     -10.656   2.426 -47.982  1.00  0.00           H  
HETATM45254  H2  HOH 2AA0F      -9.324   1.947 -48.518  1.00  0.00           H  
HETATM45255  O   HOH 2AA10     -13.396  -8.827 -33.399  1.00  0.00           O  
HETATM45256  H1  HOH 2AA10     -12.463  -8.634 -33.493  1.00  0.00           H  
HETATM45257  H2  HOH 2AA10     -13.426  -9.605 -32.843  1.00  0.00           H  
HETATM45258  O   HOH 2AA11     -20.616 -11.603 -22.710  1.00  0.00           O  
HETATM45259  H1  HOH 2AA11     -19.816 -12.122 -22.626  1.00  0.00           H  
HETATM45260  H2  HOH 2AA11     -20.762 -11.539 -23.654  1.00  0.00           H  
HETATM45261  O   HOH 2AA12      -4.345  -3.045 -35.667  1.00  0.00           O  
HETATM45262  H1  HOH 2AA12      -3.586  -3.093 -35.086  1.00  0.00           H  
HETATM45263  H2  HOH 2AA12      -4.879  -3.803 -35.428  1.00  0.00           H  
HETATM45264  O   HOH 2AA13     -23.182  -4.614 -19.115  1.00  0.00           O  
HETATM45265  H1  HOH 2AA13     -22.634  -3.850 -19.297  1.00  0.00           H  
HETATM45266  H2  HOH 2AA13     -23.224  -4.657 -18.160  1.00  0.00           H  
HETATM45267  O   HOH 2AA14     -12.827  -5.600 -19.870  1.00  0.00           O  
HETATM45268  H1  HOH 2AA14     -13.467  -5.053 -20.325  1.00  0.00           H  
HETATM45269  H2  HOH 2AA14     -12.269  -5.947 -20.566  1.00  0.00           H  
HETATM45270  O   HOH 2AA15      -7.210  -2.180 -26.124  1.00  0.00           O  
HETATM45271  H1  HOH 2AA15      -7.366  -1.257 -25.923  1.00  0.00           H  
HETATM45272  H2  HOH 2AA15      -6.310  -2.206 -26.448  1.00  0.00           H  
HETATM45273  O   HOH 2AA16       2.757  -6.886 -46.893  1.00  0.00           O  
HETATM45274  H1  HOH 2AA16       2.748  -6.311 -46.127  1.00  0.00           H  
HETATM45275  H2  HOH 2AA16       3.461  -7.510 -46.718  1.00  0.00           H  
HETATM45276  O   HOH 2AA17      -8.339 -15.483 -47.261  1.00  0.00           O  
HETATM45277  H1  HOH 2AA17      -7.780 -16.259 -47.299  1.00  0.00           H  
HETATM45278  H2  HOH 2AA17      -8.684 -15.392 -48.149  1.00  0.00           H  
HETATM45279  O   HOH 2AA18     -23.298 -15.376 -24.794  1.00  0.00           O  
HETATM45280  H1  HOH 2AA18     -23.617 -16.253 -25.005  1.00  0.00           H  
HETATM45281  H2  HOH 2AA18     -22.535 -15.255 -25.360  1.00  0.00           H  
HETATM45282  O   HOH 2AA19     -10.280   0.926 -31.504  1.00  0.00           O  
HETATM45283  H1  HOH 2AA19     -10.353   1.731 -32.017  1.00  0.00           H  
HETATM45284  H2  HOH 2AA19      -9.468   0.520 -31.809  1.00  0.00           H  
HETATM45285  O   HOH 2AA1A     -13.654 -11.616 -32.827  1.00  0.00           O  
HETATM45286  H1  HOH 2AA1A     -13.629 -12.470 -32.395  1.00  0.00           H  
HETATM45287  H2  HOH 2AA1A     -14.032 -11.794 -33.688  1.00  0.00           H  
HETATM45288  O   HOH 2AA1B      -8.262   8.851 -27.824  1.00  0.00           O  
HETATM45289  H1  HOH 2AA1B      -8.712   8.153 -28.300  1.00  0.00           H  
HETATM45290  H2  HOH 2AA1B      -8.875   9.105 -27.135  1.00  0.00           H  
HETATM45291  O   HOH 2AA1C      -8.615 -14.605 -22.639  1.00  0.00           O  
HETATM45292  H1  HOH 2AA1C      -9.310 -13.947 -22.628  1.00  0.00           H  
HETATM45293  H2  HOH 2AA1C      -8.382 -14.693 -23.563  1.00  0.00           H  
HETATM45294  O   HOH 2AA1D      -6.536  11.280 -26.103  1.00  0.00           O  
HETATM45295  H1  HOH 2AA1D      -6.745  10.580 -26.721  1.00  0.00           H  
HETATM45296  H2  HOH 2AA1D      -6.865  10.963 -25.262  1.00  0.00           H  
HETATM45297  O   HOH 2AA1E     -14.795 -10.710 -20.497  1.00  0.00           O  
HETATM45298  H1  HOH 2AA1E     -15.371 -10.617 -21.256  1.00  0.00           H  
HETATM45299  H2  HOH 2AA1E     -13.986 -10.268 -20.754  1.00  0.00           H  
HETATM45300  O   HOH 2AA1F     -16.226 -11.697 -29.018  1.00  0.00           O  
HETATM45301  H1  HOH 2AA1F     -16.249 -12.653 -29.045  1.00  0.00           H  
HETATM45302  H2  HOH 2AA1F     -15.386 -11.488 -28.608  1.00  0.00           H  
HETATM45303  O   HOH 2AA20      -7.274  11.150 -43.076  1.00  0.00           O  
HETATM45304  H1  HOH 2AA20      -7.423  10.415 -42.480  1.00  0.00           H  
HETATM45305  H2  HOH 2AA20      -7.557  10.826 -43.931  1.00  0.00           H  
HETATM45306  O   HOH 2AA21     -14.343   8.435 -43.353  1.00  0.00           O  
HETATM45307  H1  HOH 2AA21     -15.240   8.653 -43.607  1.00  0.00           H  
HETATM45308  H2  HOH 2AA21     -13.805   8.749 -44.080  1.00  0.00           H  
HETATM45309  O   HOH 2AA22      -5.744  10.602 -20.425  1.00  0.00           O  
HETATM45310  H1  HOH 2AA22      -6.230   9.784 -20.528  1.00  0.00           H  
HETATM45311  H2  HOH 2AA22      -5.443  10.590 -19.516  1.00  0.00           H  
HETATM45312  O   HOH 2AA23     -23.051 -12.740 -39.113  1.00  0.00           O  
HETATM45313  H1  HOH 2AA23     -23.524 -12.473 -39.901  1.00  0.00           H  
HETATM45314  H2  HOH 2AA23     -22.252 -12.213 -39.122  1.00  0.00           H  
HETATM45315  O   HOH 2AA24     -13.021   4.113 -27.971  1.00  0.00           O  
HETATM45316  H1  HOH 2AA24     -12.988   3.165 -27.848  1.00  0.00           H  
HETATM45317  H2  HOH 2AA24     -13.652   4.241 -28.680  1.00  0.00           H  
HETATM45318  O   HOH 2AA25     -13.086   6.913 -41.429  1.00  0.00           O  
HETATM45319  H1  HOH 2AA25     -13.279   7.395 -40.626  1.00  0.00           H  
HETATM45320  H2  HOH 2AA25     -13.413   7.476 -42.131  1.00  0.00           H  
HETATM45321  O   HOH 2AA26     -21.498  -0.011 -37.778  1.00  0.00           O  
HETATM45322  H1  HOH 2AA26     -20.989   0.536 -37.180  1.00  0.00           H  
HETATM45323  H2  HOH 2AA26     -21.118   0.159 -38.640  1.00  0.00           H  
HETATM45324  O   HOH 2AA27     -10.206  -3.262 -42.963  1.00  0.00           O  
HETATM45325  H1  HOH 2AA27     -10.055  -4.200 -43.077  1.00  0.00           H  
HETATM45326  H2  HOH 2AA27     -10.790  -3.024 -43.683  1.00  0.00           H  
HETATM45327  O   HOH 2AA28     -22.005 -14.117 -36.664  1.00  0.00           O  
HETATM45328  H1  HOH 2AA28     -22.481 -13.776 -37.421  1.00  0.00           H  
HETATM45329  H2  HOH 2AA28     -22.329 -13.603 -35.925  1.00  0.00           H  
HETATM45330  O   HOH 2AA29     -14.451   9.276 -40.138  1.00  0.00           O  
HETATM45331  H1  HOH 2AA29     -14.751   9.268 -41.046  1.00  0.00           H  
HETATM45332  H2  HOH 2AA29     -15.026   9.904 -39.701  1.00  0.00           H  
HETATM45333  O   HOH 2AA2A     -12.445   1.594 -27.483  1.00  0.00           O  
HETATM45334  H1  HOH 2AA2A     -12.552   0.721 -27.860  1.00  0.00           H  
HETATM45335  H2  HOH 2AA2A     -11.831   1.469 -26.758  1.00  0.00           H  
HETATM45336  O   HOH 2AA2B       3.880   7.096 -36.549  1.00  0.00           O  
HETATM45337  H1  HOH 2AA2B       4.076   7.937 -36.136  1.00  0.00           H  
HETATM45338  H2  HOH 2AA2B       2.926   7.084 -36.629  1.00  0.00           H  
HETATM45339  O   HOH 2AA2C     -10.313 -12.055 -46.284  1.00  0.00           O  
HETATM45340  H1  HOH 2AA2C     -11.105 -11.592 -46.560  1.00  0.00           H  
HETATM45341  H2  HOH 2AA2C     -10.622 -12.700 -45.648  1.00  0.00           H  
HETATM45342  O   HOH 2AA2D     -19.173  10.726 -30.510  1.00  0.00           O  
HETATM45343  H1  HOH 2AA2D     -19.039  10.875 -29.574  1.00  0.00           H  
HETATM45344  H2  HOH 2AA2D     -19.558  11.542 -30.830  1.00  0.00           H  
HETATM45345  O   HOH 2AA2E     -13.667   1.073 -42.644  1.00  0.00           O  
HETATM45346  H1  HOH 2AA2E     -14.317   0.720 -43.251  1.00  0.00           H  
HETATM45347  H2  HOH 2AA2E     -14.178   1.584 -42.016  1.00  0.00           H  
HETATM45348  O   HOH 2AA2F     -11.082 -13.668 -44.090  1.00  0.00           O  
HETATM45349  H1  HOH 2AA2F     -10.490 -13.677 -43.338  1.00  0.00           H  
HETATM45350  H2  HOH 2AA2F     -11.775 -14.286 -43.857  1.00  0.00           H  
HETATM45351  O   HOH 2AA30     -20.846   5.811 -29.386  1.00  0.00           O  
HETATM45352  H1  HOH 2AA30     -19.967   5.435 -29.431  1.00  0.00           H  
HETATM45353  H2  HOH 2AA30     -20.756   6.679 -29.779  1.00  0.00           H  
HETATM45354  O   HOH 2AA31     -24.135   2.684 -44.055  1.00  0.00           O  
HETATM45355  H1  HOH 2AA31     -23.242   2.361 -44.171  1.00  0.00           H  
HETATM45356  H2  HOH 2AA31     -24.683   2.043 -44.509  1.00  0.00           H  
HETATM45357  O   HOH 2AA32      -8.412   7.088 -44.008  1.00  0.00           O  
HETATM45358  H1  HOH 2AA32      -8.532   6.306 -44.548  1.00  0.00           H  
HETATM45359  H2  HOH 2AA32      -9.253   7.205 -43.565  1.00  0.00           H  
HETATM45360  O   HOH 2AA33      -9.955   1.535 -35.563  1.00  0.00           O  
HETATM45361  H1  HOH 2AA33      -9.712   2.422 -35.829  1.00  0.00           H  
HETATM45362  H2  HOH 2AA33      -9.128   1.125 -35.309  1.00  0.00           H  
HETATM45363  O   HOH 2AA34      -6.565   2.678 -27.304  1.00  0.00           O  
HETATM45364  H1  HOH 2AA34      -7.060   3.405 -26.926  1.00  0.00           H  
HETATM45365  H2  HOH 2AA34      -6.968   1.894 -26.931  1.00  0.00           H  
HETATM45366  O   HOH 2AA35     -11.330   6.179 -26.851  1.00  0.00           O  
HETATM45367  H1  HOH 2AA35     -11.685   5.460 -27.374  1.00  0.00           H  
HETATM45368  H2  HOH 2AA35     -10.846   6.715 -27.479  1.00  0.00           H  
HETATM45369  O   HOH 2AA36     -19.495   3.696 -32.169  1.00  0.00           O  
HETATM45370  H1  HOH 2AA36     -18.896   4.442 -32.138  1.00  0.00           H  
HETATM45371  H2  HOH 2AA36     -18.962   2.950 -31.893  1.00  0.00           H  
HETATM45372  O   HOH 2AA37     -18.375   2.603 -41.989  1.00  0.00           O  
HETATM45373  H1  HOH 2AA37     -17.719   2.986 -41.407  1.00  0.00           H  
HETATM45374  H2  HOH 2AA37     -19.191   2.641 -41.490  1.00  0.00           H  
HETATM45375  O   HOH 2AA38      -6.688   8.878 -41.014  1.00  0.00           O  
HETATM45376  H1  HOH 2AA38      -7.534   8.495 -40.784  1.00  0.00           H  
HETATM45377  H2  HOH 2AA38      -6.301   8.255 -41.629  1.00  0.00           H  
HETATM45378  O   HOH 2AA39     -21.863  -0.007 -43.230  1.00  0.00           O  
HETATM45379  H1  HOH 2AA39     -22.510  -0.168 -42.542  1.00  0.00           H  
HETATM45380  H2  HOH 2AA39     -21.018  -0.142 -42.801  1.00  0.00           H  
HETATM45381  O   HOH 2AA3A      -9.867   9.988 -41.382  1.00  0.00           O  
HETATM45382  H1  HOH 2AA3A      -9.417   9.353 -40.826  1.00  0.00           H  
HETATM45383  H2  HOH 2AA3A     -10.206   9.470 -42.112  1.00  0.00           H  
HETATM45384  O   HOH 2AA3B       0.146   5.922 -34.648  1.00  0.00           O  
HETATM45385  H1  HOH 2AA3B       0.724   5.189 -34.856  1.00  0.00           H  
HETATM45386  H2  HOH 2AA3B       0.376   6.598 -35.286  1.00  0.00           H  
HETATM45387  O   HOH 2AA3C     -17.677   0.110 -46.374  1.00  0.00           O  
HETATM45388  H1  HOH 2AA3C     -18.269   0.725 -46.807  1.00  0.00           H  
HETATM45389  H2  HOH 2AA3C     -18.176  -0.705 -46.319  1.00  0.00           H  
HETATM45390  O   HOH 2AA3D      -7.736   0.273 -27.511  1.00  0.00           O  
HETATM45391  H1  HOH 2AA3D      -7.669  -0.438 -28.148  1.00  0.00           H  
HETATM45392  H2  HOH 2AA3D      -8.479   0.796 -27.812  1.00  0.00           H  
HETATM45393  O   HOH 2AA3E     -16.908   4.295 -45.362  1.00  0.00           O  
HETATM45394  H1  HOH 2AA3E     -16.600   5.058 -45.850  1.00  0.00           H  
HETATM45395  H2  HOH 2AA3E     -16.527   4.398 -44.490  1.00  0.00           H  
HETATM45396  O   HOH 2AA3F     -13.797   4.684 -31.636  1.00  0.00           O  
HETATM45397  H1  HOH 2AA3F     -14.545   4.413 -31.104  1.00  0.00           H  
HETATM45398  H2  HOH 2AA3F     -13.659   3.957 -32.244  1.00  0.00           H  
HETATM45399  O   HOH 2AA40      -8.728   6.307 -34.740  1.00  0.00           O  
HETATM45400  H1  HOH 2AA40      -7.927   6.417 -35.252  1.00  0.00           H  
HETATM45401  H2  HOH 2AA40      -9.092   5.474 -35.040  1.00  0.00           H  
HETATM45402  O   HOH 2AA41     -15.006 -13.356 -43.006  1.00  0.00           O  
HETATM45403  H1  HOH 2AA41     -15.322 -13.123 -43.879  1.00  0.00           H  
HETATM45404  H2  HOH 2AA41     -14.754 -14.276 -43.079  1.00  0.00           H  
HETATM45405  O   HOH 2AA42     -19.900   1.353 -36.185  1.00  0.00           O  
HETATM45406  H1  HOH 2AA42     -20.329   2.162 -35.908  1.00  0.00           H  
HETATM45407  H2  HOH 2AA42     -19.139   1.276 -35.609  1.00  0.00           H  
HETATM45408  O   HOH 2AA43     -20.926  -3.310 -45.544  1.00  0.00           O  
HETATM45409  H1  HOH 2AA43     -20.537  -2.652 -46.120  1.00  0.00           H  
HETATM45410  H2  HOH 2AA43     -20.373  -3.302 -44.763  1.00  0.00           H  
HETATM45411  O   HOH 2AA44     -19.994  -1.013 -39.825  1.00  0.00           O  
HETATM45412  H1  HOH 2AA44     -19.942  -0.632 -40.701  1.00  0.00           H  
HETATM45413  H2  HOH 2AA44     -20.581  -1.762 -39.923  1.00  0.00           H  
HETATM45414  O   HOH 2AA45     -13.009  10.569 -34.655  1.00  0.00           O  
HETATM45415  H1  HOH 2AA45     -12.213  10.228 -34.247  1.00  0.00           H  
HETATM45416  H2  HOH 2AA45     -13.344  11.212 -34.029  1.00  0.00           H  
HETATM45417  O   HOH 2AA46     -12.902  10.630 -48.000  1.00  0.00           O  
HETATM45418  H1  HOH 2AA46     -13.029  10.307 -48.892  1.00  0.00           H  
HETATM45419  H2  HOH 2AA46     -13.447  11.416 -47.950  1.00  0.00           H  
HETATM45420  O   HOH 2AA47     -14.009  -4.458 -30.821  1.00  0.00           O  
HETATM45421  H1  HOH 2AA47     -14.467  -5.295 -30.901  1.00  0.00           H  
HETATM45422  H2  HOH 2AA47     -13.236  -4.553 -31.377  1.00  0.00           H  
HETATM45423  O   HOH 2AA48     -17.468   6.073 -41.730  1.00  0.00           O  
HETATM45424  H1  HOH 2AA48     -16.859   5.590 -42.288  1.00  0.00           H  
HETATM45425  H2  HOH 2AA48     -18.121   6.425 -42.335  1.00  0.00           H  
HETATM45426  O   HOH 2AA49     -23.392  -1.016 -45.684  1.00  0.00           O  
HETATM45427  H1  HOH 2AA49     -22.798  -0.961 -44.935  1.00  0.00           H  
HETATM45428  H2  HOH 2AA49     -22.867  -0.725 -46.429  1.00  0.00           H  
HETATM45429  O   HOH 2AA4A     -17.260   7.262 -35.737  1.00  0.00           O  
HETATM45430  H1  HOH 2AA4A     -17.412   8.198 -35.609  1.00  0.00           H  
HETATM45431  H2  HOH 2AA4A     -16.312   7.160 -35.653  1.00  0.00           H  
HETATM45432  O   HOH 2AA4B     -14.204   6.711 -37.239  1.00  0.00           O  
HETATM45433  H1  HOH 2AA4B     -14.112   7.410 -36.591  1.00  0.00           H  
HETATM45434  H2  HOH 2AA4B     -14.642   7.129 -37.981  1.00  0.00           H  
HETATM45435  O   HOH 2AA4C     -11.317 -16.742 -39.146  1.00  0.00           O  
HETATM45436  H1  HOH 2AA4C     -10.539 -17.238 -38.890  1.00  0.00           H  
HETATM45437  H2  HOH 2AA4C     -11.534 -16.220 -38.374  1.00  0.00           H  
HETATM45438  O   HOH 2AA4D     -13.267   3.478 -46.809  1.00  0.00           O  
HETATM45439  H1  HOH 2AA4D     -13.302   2.594 -47.175  1.00  0.00           H  
HETATM45440  H2  HOH 2AA4D     -13.739   4.019 -47.442  1.00  0.00           H  
HETATM45441  O   HOH 2AA4E     -23.558  -4.051 -46.321  1.00  0.00           O  
HETATM45442  H1  HOH 2AA4E     -24.187  -3.340 -46.202  1.00  0.00           H  
HETATM45443  H2  HOH 2AA4E     -22.707  -3.651 -46.144  1.00  0.00           H  
HETATM45444  O   HOH 2AA4F      -8.320   5.089 -40.815  1.00  0.00           O  
HETATM45445  H1  HOH 2AA4F      -8.259   4.979 -41.764  1.00  0.00           H  
HETATM45446  H2  HOH 2AA4F      -7.416   5.216 -40.529  1.00  0.00           H  
HETATM45447  O   HOH 2AA50     -16.495  -3.157 -30.527  1.00  0.00           O  
HETATM45448  H1  HOH 2AA50     -16.792  -3.188 -29.618  1.00  0.00           H  
HETATM45449  H2  HOH 2AA50     -15.718  -3.716 -30.546  1.00  0.00           H  
HETATM45450  O   HOH 2AA51     -19.808   3.768 -37.849  1.00  0.00           O  
HETATM45451  H1  HOH 2AA51     -20.347   4.218 -37.198  1.00  0.00           H  
HETATM45452  H2  HOH 2AA51     -19.117   4.395 -38.063  1.00  0.00           H  
HETATM45453  O   HOH 2AA52     -12.543   4.465 -37.529  1.00  0.00           O  
HETATM45454  H1  HOH 2AA52     -12.259   4.459 -38.443  1.00  0.00           H  
HETATM45455  H2  HOH 2AA52     -13.223   5.138 -37.493  1.00  0.00           H  
HETATM45456  O   HOH 2AA53     -20.865   3.555 -34.580  1.00  0.00           O  
HETATM45457  H1  HOH 2AA53     -20.528   4.311 -35.061  1.00  0.00           H  
HETATM45458  H2  HOH 2AA53     -20.355   3.538 -33.770  1.00  0.00           H  
HETATM45459  O   HOH 2AA54      -4.087 -15.762 -47.336  1.00  0.00           O  
HETATM45460  H1  HOH 2AA54      -3.740 -16.446 -47.909  1.00  0.00           H  
HETATM45461  H2  HOH 2AA54      -4.948 -16.086 -47.071  1.00  0.00           H  
HETATM45462  O   HOH 2AA55      -4.952  10.108 -39.447  1.00  0.00           O  
HETATM45463  H1  HOH 2AA55      -5.491  10.496 -38.758  1.00  0.00           H  
HETATM45464  H2  HOH 2AA55      -5.575   9.868 -40.133  1.00  0.00           H  
HETATM45465  O   HOH 2AA56     -23.181 -18.799 -23.017  1.00  0.00           O  
HETATM45466  H1  HOH 2AA56     -22.396 -18.728 -23.560  1.00  0.00           H  
HETATM45467  H2  HOH 2AA56     -22.931 -18.405 -22.181  1.00  0.00           H  
HETATM45468  O   HOH 2AA57     -23.391  -2.107 -32.837  1.00  0.00           O  
HETATM45469  H1  HOH 2AA57     -23.995  -2.541 -32.234  1.00  0.00           H  
HETATM45470  H2  HOH 2AA57     -23.866  -1.332 -33.136  1.00  0.00           H  
HETATM45471  O   HOH 2AA58     -17.434   5.384 -38.769  1.00  0.00           O  
HETATM45472  H1  HOH 2AA58     -17.334   6.292 -38.484  1.00  0.00           H  
HETATM45473  H2  HOH 2AA58     -17.304   5.414 -39.717  1.00  0.00           H  
HETATM45474  O   HOH 2AA59     -13.740 -17.350 -33.032  1.00  0.00           O  
HETATM45475  H1  HOH 2AA59     -13.574 -17.322 -32.089  1.00  0.00           H  
HETATM45476  H2  HOH 2AA59     -13.465 -16.490 -33.349  1.00  0.00           H  
HETATM45477  O   HOH 2AA5A     -12.864   0.426 -23.414  1.00  0.00           O  
HETATM45478  H1  HOH 2AA5A     -12.133   0.537 -24.022  1.00  0.00           H  
HETATM45479  H2  HOH 2AA5A     -12.693   1.058 -22.716  1.00  0.00           H  
HETATM45480  O   HOH 2AA5B     -20.842   0.579 -30.553  1.00  0.00           O  
HETATM45481  H1  HOH 2AA5B     -21.731   0.772 -30.254  1.00  0.00           H  
HETATM45482  H2  HOH 2AA5B     -20.278   0.883 -29.843  1.00  0.00           H  
HETATM45483  O   HOH 2AA5C       2.165 -10.273 -34.047  1.00  0.00           O  
HETATM45484  H1  HOH 2AA5C       1.759  -9.406 -34.027  1.00  0.00           H  
HETATM45485  H2  HOH 2AA5C       1.427 -10.883 -34.054  1.00  0.00           H  
HETATM45486  O   HOH 2AA5D     -21.067   3.152 -40.574  1.00  0.00           O  
HETATM45487  H1  HOH 2AA5D     -20.754   3.909 -40.078  1.00  0.00           H  
HETATM45488  H2  HOH 2AA5D     -22.021   3.229 -40.553  1.00  0.00           H  
HETATM45489  O   HOH 2AA5E      -8.736   4.460 -28.745  1.00  0.00           O  
HETATM45490  H1  HOH 2AA5E      -8.167   4.318 -29.501  1.00  0.00           H  
HETATM45491  H2  HOH 2AA5E      -9.172   3.619 -28.611  1.00  0.00           H  
HETATM45492  O   HOH 2AA5F     -17.111   2.656 -39.477  1.00  0.00           O  
HETATM45493  H1  HOH 2AA5F     -16.910   3.418 -38.933  1.00  0.00           H  
HETATM45494  H2  HOH 2AA5F     -17.624   2.083 -38.907  1.00  0.00           H  
HETATM45495  O   HOH 2AA60     -11.689   7.226 -19.520  1.00  0.00           O  
HETATM45496  H1  HOH 2AA60     -12.014   7.182 -18.621  1.00  0.00           H  
HETATM45497  H2  HOH 2AA60     -12.472   7.368 -20.052  1.00  0.00           H  
HETATM45498  O   HOH 2AA61     -12.107  10.093 -39.050  1.00  0.00           O  
HETATM45499  H1  HOH 2AA61     -12.945   9.745 -39.356  1.00  0.00           H  
HETATM45500  H2  HOH 2AA61     -11.652  10.359 -39.849  1.00  0.00           H  
HETATM45501  O   HOH 2AA62     -12.903   7.301 -32.228  1.00  0.00           O  
HETATM45502  H1  HOH 2AA62     -12.279   7.231 -32.950  1.00  0.00           H  
HETATM45503  H2  HOH 2AA62     -12.903   6.432 -31.825  1.00  0.00           H  
HETATM45504  O   HOH 2AA63     -13.307  -0.322 -45.990  1.00  0.00           O  
HETATM45505  H1  HOH 2AA63     -13.501   0.610 -45.885  1.00  0.00           H  
HETATM45506  H2  HOH 2AA63     -12.611  -0.495 -45.355  1.00  0.00           H  
HETATM45507  O   HOH 2AA64     -10.529 -18.351 -46.907  1.00  0.00           O  
HETATM45508  H1  HOH 2AA64     -11.310 -18.574 -47.413  1.00  0.00           H  
HETATM45509  H2  HOH 2AA64     -10.524 -17.394 -46.881  1.00  0.00           H  
HETATM45510  O   HOH 2AA65     -20.999 -18.211 -44.180  1.00  0.00           O  
HETATM45511  H1  HOH 2AA65     -20.044 -18.144 -44.186  1.00  0.00           H  
HETATM45512  H2  HOH 2AA65     -21.295 -17.386 -43.796  1.00  0.00           H  
HETATM45513  O   HOH 2AA66     -14.752   2.661 -40.780  1.00  0.00           O  
HETATM45514  H1  HOH 2AA66     -15.356   2.688 -40.038  1.00  0.00           H  
HETATM45515  H2  HOH 2AA66     -13.962   3.099 -40.462  1.00  0.00           H  
HETATM45516  O   HOH 2AA67       4.682   5.119 -38.292  1.00  0.00           O  
HETATM45517  H1  HOH 2AA67       3.960   4.496 -38.382  1.00  0.00           H  
HETATM45518  H2  HOH 2AA67       4.373   5.753 -37.645  1.00  0.00           H  
HETATM45519  O   HOH 2AA68     -14.367  -2.918 -26.960  1.00  0.00           O  
HETATM45520  H1  HOH 2AA68     -15.277  -2.643 -26.852  1.00  0.00           H  
HETATM45521  H2  HOH 2AA68     -14.424  -3.827 -27.254  1.00  0.00           H  
HETATM45522  O   HOH 2AA69     -16.179   2.528 -34.094  1.00  0.00           O  
HETATM45523  H1  HOH 2AA69     -15.281   2.538 -33.763  1.00  0.00           H  
HETATM45524  H2  HOH 2AA69     -16.195   3.208 -34.767  1.00  0.00           H  
HETATM45525  O   HOH 2AA6A       1.291   6.377 -40.171  1.00  0.00           O  
HETATM45526  H1  HOH 2AA6A       0.404   6.625 -40.430  1.00  0.00           H  
HETATM45527  H2  HOH 2AA6A       1.728   6.156 -40.994  1.00  0.00           H  
HETATM45528  O   HOH 2AA6B       0.303   2.034 -29.730  1.00  0.00           O  
HETATM45529  H1  HOH 2AA6B       1.147   2.298 -30.097  1.00  0.00           H  
HETATM45530  H2  HOH 2AA6B       0.529   1.442 -29.012  1.00  0.00           H  
HETATM45531  O   HOH 2AA6C     -15.932   0.931 -23.491  1.00  0.00           O  
HETATM45532  H1  HOH 2AA6C     -16.125   0.391 -22.724  1.00  0.00           H  
HETATM45533  H2  HOH 2AA6C     -14.977   0.930 -23.551  1.00  0.00           H  
HETATM45534  O   HOH 2AA6D     -11.222 -17.489 -36.219  1.00  0.00           O  
HETATM45535  H1  HOH 2AA6D     -10.599 -18.189 -36.022  1.00  0.00           H  
HETATM45536  H2  HOH 2AA6D     -12.066 -17.830 -35.924  1.00  0.00           H  
HETATM45537  O   HOH 2AA6E       5.670   8.102 -39.805  1.00  0.00           O  
HETATM45538  H1  HOH 2AA6E       5.064   7.404 -40.058  1.00  0.00           H  
HETATM45539  H2  HOH 2AA6E       6.259   7.690 -39.173  1.00  0.00           H  
HETATM45540  O   HOH 2AA6F     -10.899   7.227 -43.190  1.00  0.00           O  
HETATM45541  H1  HOH 2AA6F     -11.095   7.061 -42.268  1.00  0.00           H  
HETATM45542  H2  HOH 2AA6F     -11.660   6.890 -43.662  1.00  0.00           H  
HETATM45543  O   HOH 2AA70     -10.205   4.402 -36.003  1.00  0.00           O  
HETATM45544  H1  HOH 2AA70     -11.112   4.324 -36.301  1.00  0.00           H  
HETATM45545  H2  HOH 2AA70      -9.698   4.518 -36.806  1.00  0.00           H  
HETATM45546  O   HOH 2AA71     -16.207   4.407 -24.154  1.00  0.00           O  
HETATM45547  H1  HOH 2AA71     -15.542   3.907 -24.627  1.00  0.00           H  
HETATM45548  H2  HOH 2AA71     -16.218   5.261 -24.588  1.00  0.00           H  
HETATM45549  O   HOH 2AA72     -16.973 -16.609 -28.957  1.00  0.00           O  
HETATM45550  H1  HOH 2AA72     -16.421 -17.375 -29.114  1.00  0.00           H  
HETATM45551  H2  HOH 2AA72     -17.724 -16.950 -28.470  1.00  0.00           H  
HETATM45552  O   HOH 2AA73      -7.507  -6.511 -47.557  1.00  0.00           O  
HETATM45553  H1  HOH 2AA73      -8.029  -5.756 -47.830  1.00  0.00           H  
HETATM45554  H2  HOH 2AA73      -7.941  -6.829 -46.765  1.00  0.00           H  
HETATM45555  O   HOH 2AA74     -12.729  -2.930 -24.810  1.00  0.00           O  
HETATM45556  H1  HOH 2AA74     -12.085  -2.405 -25.286  1.00  0.00           H  
HETATM45557  H2  HOH 2AA74     -13.387  -3.156 -25.467  1.00  0.00           H  
HETATM45558  O   HOH 2AA75      -9.672  -5.942 -42.882  1.00  0.00           O  
HETATM45559  H1  HOH 2AA75      -9.800  -6.120 -41.950  1.00  0.00           H  
HETATM45560  H2  HOH 2AA75     -10.555  -5.953 -43.252  1.00  0.00           H  
HETATM45561  O   HOH 2AA76     -13.277   0.956 -38.817  1.00  0.00           O  
HETATM45562  H1  HOH 2AA76     -14.069   1.013 -38.283  1.00  0.00           H  
HETATM45563  H2  HOH 2AA76     -12.563   1.139 -38.206  1.00  0.00           H  
HETATM45564  O   HOH 2AA77      -5.147  -4.096 -43.148  1.00  0.00           O  
HETATM45565  H1  HOH 2AA77      -4.994  -3.253 -42.722  1.00  0.00           H  
HETATM45566  H2  HOH 2AA77      -5.351  -4.694 -42.429  1.00  0.00           H  
HETATM45567  O   HOH 2AA78     -17.404   9.679 -34.521  1.00  0.00           O  
HETATM45568  H1  HOH 2AA78     -16.813  10.412 -34.347  1.00  0.00           H  
HETATM45569  H2  HOH 2AA78     -18.209   9.904 -34.055  1.00  0.00           H  
HETATM45570  O   HOH 2AA79     -14.403   3.807 -22.074  1.00  0.00           O  
HETATM45571  H1  HOH 2AA79     -14.890   3.845 -22.898  1.00  0.00           H  
HETATM45572  H2  HOH 2AA79     -14.440   4.700 -21.732  1.00  0.00           H  
HETATM45573  O   HOH 2AA7A     -12.060  -0.445 -41.017  1.00  0.00           O  
HETATM45574  H1  HOH 2AA7A     -12.428  -0.217 -40.163  1.00  0.00           H  
HETATM45575  H2  HOH 2AA7A     -12.608   0.024 -41.647  1.00  0.00           H  
HETATM45576  O   HOH 2AA7B       0.490   0.781 -36.269  1.00  0.00           O  
HETATM45577  H1  HOH 2AA7B       0.732   0.072 -35.674  1.00  0.00           H  
HETATM45578  H2  HOH 2AA7B       0.018   0.347 -36.980  1.00  0.00           H  
HETATM45579  O   HOH 2AA7C     -22.719  10.917 -32.861  1.00  0.00           O  
HETATM45580  H1  HOH 2AA7C     -22.740  11.868 -32.750  1.00  0.00           H  
HETATM45581  H2  HOH 2AA7C     -21.888  10.746 -33.304  1.00  0.00           H  
HETATM45582  O   HOH 2AA7D     -17.340   1.748 -30.864  1.00  0.00           O  
HETATM45583  H1  HOH 2AA7D     -16.722   1.051 -31.083  1.00  0.00           H  
HETATM45584  H2  HOH 2AA7D     -17.898   1.370 -30.184  1.00  0.00           H  
HETATM45585  O   HOH 2AA7E       1.047  -3.928 -47.401  1.00  0.00           O  
HETATM45586  H1  HOH 2AA7E       1.145  -4.708 -47.948  1.00  0.00           H  
HETATM45587  H2  HOH 2AA7E       0.264  -3.493 -47.742  1.00  0.00           H  
HETATM45588  O   HOH 2AA7F      -5.305   8.816 -45.405  1.00  0.00           O  
HETATM45589  H1  HOH 2AA7F      -4.446   8.534 -45.092  1.00  0.00           H  
HETATM45590  H2  HOH 2AA7F      -5.920   8.483 -44.752  1.00  0.00           H  
HETATM45591  O   HOH 2AA80     -15.815 -14.616 -46.894  1.00  0.00           O  
HETATM45592  H1  HOH 2AA80     -15.724 -13.973 -46.191  1.00  0.00           H  
HETATM45593  H2  HOH 2AA80     -16.636 -15.070 -46.700  1.00  0.00           H  
HETATM45594  O   HOH 2AA81     -12.971   9.969 -45.285  1.00  0.00           O  
HETATM45595  H1  HOH 2AA81     -12.961  10.800 -44.809  1.00  0.00           H  
HETATM45596  H2  HOH 2AA81     -12.568  10.172 -46.130  1.00  0.00           H  
HETATM45597  O   HOH 2AA82     -18.040   4.712 -28.654  1.00  0.00           O  
HETATM45598  H1  HOH 2AA82     -17.846   4.495 -29.566  1.00  0.00           H  
HETATM45599  H2  HOH 2AA82     -17.213   5.048 -28.306  1.00  0.00           H  
HETATM45600  O   HOH 2AA83     -13.962   9.640 -36.792  1.00  0.00           O  
HETATM45601  H1  HOH 2AA83     -13.165   9.502 -37.304  1.00  0.00           H  
HETATM45602  H2  HOH 2AA83     -13.650   9.810 -35.903  1.00  0.00           H  
HETATM45603  O   HOH 2AA84     -22.492   9.656 -41.172  1.00  0.00           O  
HETATM45604  H1  HOH 2AA84     -21.823   9.147 -41.628  1.00  0.00           H  
HETATM45605  H2  HOH 2AA84     -23.277   9.110 -41.210  1.00  0.00           H  
HETATM45606  O   HOH 2AA85       1.751   3.967 -35.550  1.00  0.00           O  
HETATM45607  H1  HOH 2AA85       1.555   3.950 -36.487  1.00  0.00           H  
HETATM45608  H2  HOH 2AA85       1.909   3.052 -35.320  1.00  0.00           H  
HETATM45609  O   HOH 2AA86      -4.863   7.883 -34.722  1.00  0.00           O  
HETATM45610  H1  HOH 2AA86      -4.562   8.081 -33.835  1.00  0.00           H  
HETATM45611  H2  HOH 2AA86      -4.811   6.929 -34.786  1.00  0.00           H  
HETATM45612  O   HOH 2AA87     -20.819   5.915 -39.688  1.00  0.00           O  
HETATM45613  H1  HOH 2AA87     -20.417   6.751 -39.453  1.00  0.00           H  
HETATM45614  H2  HOH 2AA87     -21.655   6.155 -40.089  1.00  0.00           H  
HETATM45615  O   HOH 2AA88     -22.760   7.961 -48.358  1.00  0.00           O  
HETATM45616  H1  HOH 2AA88     -21.984   8.274 -48.823  1.00  0.00           H  
HETATM45617  H2  HOH 2AA88     -22.938   7.102 -48.740  1.00  0.00           H  
HETATM45618  O   HOH 2AA89      -1.807  -4.164 -40.066  1.00  0.00           O  
HETATM45619  H1  HOH 2AA89      -2.433  -4.128 -39.343  1.00  0.00           H  
HETATM45620  H2  HOH 2AA89      -1.035  -3.702 -39.738  1.00  0.00           H  
HETATM45621  O   HOH 2AA8A     -22.661   0.266 -35.148  1.00  0.00           O  
HETATM45622  H1  HOH 2AA8A     -23.351   0.651 -35.688  1.00  0.00           H  
HETATM45623  H2  HOH 2AA8A     -22.168  -0.291 -35.751  1.00  0.00           H  
HETATM45624  O   HOH 2AA8B     -20.228   8.073 -30.608  1.00  0.00           O  
HETATM45625  H1  HOH 2AA8B     -20.410   8.026 -31.546  1.00  0.00           H  
HETATM45626  H2  HOH 2AA8B     -19.720   8.878 -30.503  1.00  0.00           H  
HETATM45627  O   HOH 2AA8C     -10.893   3.258 -33.142  1.00  0.00           O  
HETATM45628  H1  HOH 2AA8C     -11.845   3.165 -33.117  1.00  0.00           H  
HETATM45629  H2  HOH 2AA8C     -10.653   3.032 -34.040  1.00  0.00           H  
HETATM45630  O   HOH 2AA8D     -11.217   2.572 -42.390  1.00  0.00           O  
HETATM45631  H1  HOH 2AA8D     -10.687   3.012 -43.055  1.00  0.00           H  
HETATM45632  H2  HOH 2AA8D     -11.770   1.967 -42.885  1.00  0.00           H  
HETATM45633  O   HOH 2AA8E     -20.732 -12.613 -46.849  1.00  0.00           O  
HETATM45634  H1  HOH 2AA8E     -20.170 -11.946 -47.244  1.00  0.00           H  
HETATM45635  H2  HOH 2AA8E     -20.197 -12.995 -46.153  1.00  0.00           H  
HETATM45636  O   HOH 2AA8F      -7.161   4.804 -48.655  1.00  0.00           O  
HETATM45637  H1  HOH 2AA8F      -6.706   5.574 -48.314  1.00  0.00           H  
HETATM45638  H2  HOH 2AA8F      -8.032   5.124 -48.891  1.00  0.00           H  
HETATM45639  O   HOH 2AA90     -16.978   3.681 -20.641  1.00  0.00           O  
HETATM45640  H1  HOH 2AA90     -17.565   3.571 -21.389  1.00  0.00           H  
HETATM45641  H2  HOH 2AA90     -16.099   3.606 -21.014  1.00  0.00           H  
HETATM45642  O   HOH 2AA91      -5.914  -6.196 -41.318  1.00  0.00           O  
HETATM45643  H1  HOH 2AA91      -6.466  -6.824 -41.784  1.00  0.00           H  
HETATM45644  H2  HOH 2AA91      -6.514  -5.744 -40.725  1.00  0.00           H  
HETATM45645  O   HOH 2AA92     -24.036 -15.235 -42.917  1.00  0.00           O  
HETATM45646  H1  HOH 2AA92     -24.181 -16.149 -43.159  1.00  0.00           H  
HETATM45647  H2  HOH 2AA92     -24.100 -15.227 -41.962  1.00  0.00           H  
HETATM45648  O   HOH 2AA93      -8.833   2.059 -20.620  1.00  0.00           O  
HETATM45649  H1  HOH 2AA93      -9.465   2.735 -20.862  1.00  0.00           H  
HETATM45650  H2  HOH 2AA93      -7.993   2.390 -20.940  1.00  0.00           H  
HETATM45651  O   HOH 2AA94      -4.269 -18.503 -22.439  1.00  0.00           O  
HETATM45652  H1  HOH 2AA94      -4.866 -18.741 -21.730  1.00  0.00           H  
HETATM45653  H2  HOH 2AA94      -3.877 -17.677 -22.156  1.00  0.00           H  
HETATM45654  O   HOH 2AA95     -15.477 -13.858 -22.535  1.00  0.00           O  
HETATM45655  H1  HOH 2AA95     -15.607 -13.959 -21.592  1.00  0.00           H  
HETATM45656  H2  HOH 2AA95     -16.206 -13.307 -22.821  1.00  0.00           H  
HETATM45657  O   HOH 2AA96     -19.118 -17.794 -21.137  1.00  0.00           O  
HETATM45658  H1  HOH 2AA96     -18.936 -16.985 -21.614  1.00  0.00           H  
HETATM45659  H2  HOH 2AA96     -19.249 -18.451 -21.821  1.00  0.00           H  
HETATM45660  O   HOH 2AA97     -11.557   3.255 -24.227  1.00  0.00           O  
HETATM45661  H1  HOH 2AA97     -11.460   2.976 -23.316  1.00  0.00           H  
HETATM45662  H2  HOH 2AA97     -11.033   2.629 -24.727  1.00  0.00           H  
HETATM45663  O   HOH 2AA98     -19.425   7.636 -46.673  1.00  0.00           O  
HETATM45664  H1  HOH 2AA98     -19.342   6.915 -46.049  1.00  0.00           H  
HETATM45665  H2  HOH 2AA98     -20.245   8.067 -46.435  1.00  0.00           H  
HETATM45666  O   HOH 2AA99     -14.897   7.669 -34.051  1.00  0.00           O  
HETATM45667  H1  HOH 2AA99     -14.442   7.463 -33.235  1.00  0.00           H  
HETATM45668  H2  HOH 2AA99     -15.064   8.611 -34.002  1.00  0.00           H  
HETATM45669  O   HOH 2AA9A      -0.801  10.560 -31.783  1.00  0.00           O  
HETATM45670  H1  HOH 2AA9A      -0.865   9.605 -31.768  1.00  0.00           H  
HETATM45671  H2  HOH 2AA9A      -1.178  10.812 -32.625  1.00  0.00           H  
HETATM45672  O   HOH 2AA9B      -7.917   4.655 -26.296  1.00  0.00           O  
HETATM45673  H1  HOH 2AA9B      -8.268   4.759 -27.180  1.00  0.00           H  
HETATM45674  H2  HOH 2AA9B      -8.677   4.762 -25.722  1.00  0.00           H  
HETATM45675  O   HOH 2AA9C     -17.178  -2.799 -28.020  1.00  0.00           O  
HETATM45676  H1  HOH 2AA9C     -17.752  -3.057 -27.298  1.00  0.00           H  
HETATM45677  H2  HOH 2AA9C     -17.179  -1.842 -27.996  1.00  0.00           H  
HETATM45678  O   HOH 2AA9D      -7.762   9.137 -32.714  1.00  0.00           O  
HETATM45679  H1  HOH 2AA9D      -7.380   9.659 -32.010  1.00  0.00           H  
HETATM45680  H2  HOH 2AA9D      -7.191   9.294 -33.467  1.00  0.00           H  
HETATM45681  O   HOH 2AA9E     -10.031   5.365 -24.670  1.00  0.00           O  
HETATM45682  H1  HOH 2AA9E     -10.542   4.584 -24.460  1.00  0.00           H  
HETATM45683  H2  HOH 2AA9E     -10.591   5.866 -25.263  1.00  0.00           H  
HETATM45684  O   HOH 2AA9F     -10.635  -1.797 -26.408  1.00  0.00           O  
HETATM45685  H1  HOH 2AA9F     -10.072  -2.407 -25.931  1.00  0.00           H  
HETATM45686  H2  HOH 2AA9F     -10.744  -2.196 -27.271  1.00  0.00           H  
HETATM45687  O   HOH 2AAA0     -10.690   0.686 -25.230  1.00  0.00           O  
HETATM45688  H1  HOH 2AAA0     -10.571  -0.123 -25.728  1.00  0.00           H  
HETATM45689  H2  HOH 2AAA0      -9.977   0.683 -24.592  1.00  0.00           H  
HETATM45690  O   HOH 2AAA1     -18.655   2.070 -48.120  1.00  0.00           O  
HETATM45691  H1  HOH 2AAA1     -19.560   2.109 -48.430  1.00  0.00           H  
HETATM45692  H2  HOH 2AAA1     -18.304   2.943 -48.294  1.00  0.00           H  
HETATM45693  O   HOH 2AAA2     -20.253   4.939 -20.850  1.00  0.00           O  
HETATM45694  H1  HOH 2AAA2     -20.398   4.003 -20.990  1.00  0.00           H  
HETATM45695  H2  HOH 2AAA2     -19.566   4.979 -20.185  1.00  0.00           H  
HETATM45696  O   HOH 2AAA3      -9.475   6.990 -29.111  1.00  0.00           O  
HETATM45697  H1  HOH 2AAA3      -9.345   7.000 -30.060  1.00  0.00           H  
HETATM45698  H2  HOH 2AAA3      -9.536   6.062 -28.887  1.00  0.00           H  
HETATM45699  O   HOH 2AAA4     -12.515  10.694 -23.631  1.00  0.00           O  
HETATM45700  H1  HOH 2AAA4     -12.653  11.482 -23.105  1.00  0.00           H  
HETATM45701  H2  HOH 2AAA4     -11.579  10.511 -23.548  1.00  0.00           H  
HETATM45702  O   HOH 2AAA5     -18.546   6.738 -26.687  1.00  0.00           O  
HETATM45703  H1  HOH 2AAA5     -18.038   7.133 -27.396  1.00  0.00           H  
HETATM45704  H2  HOH 2AAA5     -18.906   5.937 -27.067  1.00  0.00           H  
HETATM45705  O   HOH 2AAA6     -15.713 -16.240 -23.825  1.00  0.00           O  
HETATM45706  H1  HOH 2AAA6     -16.081 -16.982 -23.346  1.00  0.00           H  
HETATM45707  H2  HOH 2AAA6     -15.704 -15.525 -23.189  1.00  0.00           H  
HETATM45708  O   HOH 2AAA7     -20.603   2.179 -20.823  1.00  0.00           O  
HETATM45709  H1  HOH 2AAA7     -21.477   2.066 -21.196  1.00  0.00           H  
HETATM45710  H2  HOH 2AAA7     -20.009   1.867 -21.504  1.00  0.00           H  
HETATM45711  O   HOH 2AAA8     -12.475   1.285 -18.981  1.00  0.00           O  
HETATM45712  H1  HOH 2AAA8     -13.363   1.105 -19.290  1.00  0.00           H  
HETATM45713  H2  HOH 2AAA8     -12.164   0.447 -18.641  1.00  0.00           H  
HETATM45714  O   HOH 2AAA9     -13.536   2.281 -33.006  1.00  0.00           O  
HETATM45715  H1  HOH 2AAA9     -13.122   1.532 -32.578  1.00  0.00           H  
HETATM45716  H2  HOH 2AAA9     -13.284   2.202 -33.926  1.00  0.00           H  
HETATM45717  O   HOH 2AAAA     -16.372  -1.187 -21.788  1.00  0.00           O  
HETATM45718  H1  HOH 2AAAA     -16.222  -0.701 -20.977  1.00  0.00           H  
HETATM45719  H2  HOH 2AAAA     -15.502  -1.481 -22.057  1.00  0.00           H  
HETATM45720  O   HOH 2AAAB      -9.479   8.807 -19.300  1.00  0.00           O  
HETATM45721  H1  HOH 2AAAB     -10.377   8.567 -19.073  1.00  0.00           H  
HETATM45722  H2  HOH 2AAAB      -9.570   9.399 -20.047  1.00  0.00           H  
HETATM45723  O   HOH 2AAAC      -9.571  10.010 -25.244  1.00  0.00           O  
HETATM45724  H1  HOH 2AAAC      -9.024   9.569 -24.593  1.00  0.00           H  
HETATM45725  H2  HOH 2AAAC      -9.524  10.936 -25.009  1.00  0.00           H  
HETATM45726  O   HOH 2AAAD      -7.790   6.234 -32.231  1.00  0.00           O  
HETATM45727  H1  HOH 2AAAD      -8.192   6.185 -33.098  1.00  0.00           H  
HETATM45728  H2  HOH 2AAAD      -7.479   7.136 -32.161  1.00  0.00           H  
HETATM45729  O   HOH 2AAAE     -24.275   6.898 -25.799  1.00  0.00           O  
HETATM45730  H1  HOH 2AAAE     -24.388   6.102 -25.280  1.00  0.00           H  
HETATM45731  H2  HOH 2AAAE     -23.335   6.938 -25.976  1.00  0.00           H  
HETATM45732  O   HOH 2AAAF     -15.440   6.492 -45.970  1.00  0.00           O  
HETATM45733  H1  HOH 2AAAF     -14.720   6.562 -46.596  1.00  0.00           H  
HETATM45734  H2  HOH 2AAAF     -15.880   7.341 -46.015  1.00  0.00           H  
HETATM45735  O   HOH 2AAB0     -18.687  -1.766 -23.295  1.00  0.00           O  
HETATM45736  H1  HOH 2AAB0     -18.796  -2.673 -23.007  1.00  0.00           H  
HETATM45737  H2  HOH 2AAB0     -17.829  -1.509 -22.957  1.00  0.00           H  
HETATM45738  O   HOH 2AAB1     -14.254 -15.240 -26.930  1.00  0.00           O  
HETATM45739  H1  HOH 2AAB1     -15.058 -15.333 -26.419  1.00  0.00           H  
HETATM45740  H2  HOH 2AAB1     -13.664 -15.904 -26.574  1.00  0.00           H  
HETATM45741  O   HOH 2AAB2     -12.835  10.158 -20.856  1.00  0.00           O  
HETATM45742  H1  HOH 2AAB2     -13.785  10.152 -20.974  1.00  0.00           H  
HETATM45743  H2  HOH 2AAB2     -12.482  10.003 -21.732  1.00  0.00           H  
HETATM45744  O   HOH 2AAB3     -15.689  -6.137 -35.979  1.00  0.00           O  
HETATM45745  H1  HOH 2AAB3     -15.415  -5.583 -36.709  1.00  0.00           H  
HETATM45746  H2  HOH 2AAB3     -14.924  -6.681 -35.790  1.00  0.00           H  
HETATM45747  O   HOH 2AAB4     -19.304   3.212 -44.261  1.00  0.00           O  
HETATM45748  H1  HOH 2AAB4     -18.689   3.543 -44.916  1.00  0.00           H  
HETATM45749  H2  HOH 2AAB4     -18.785   3.141 -43.459  1.00  0.00           H  
HETATM45750  O   HOH 2AAB5     -22.989   5.074 -46.472  1.00  0.00           O  
HETATM45751  H1  HOH 2AAB5     -22.469   4.578 -47.104  1.00  0.00           H  
HETATM45752  H2  HOH 2AAB5     -22.551   4.928 -45.634  1.00  0.00           H  
HETATM45753  O   HOH 2AAB6     -22.897   2.127 -26.428  1.00  0.00           O  
HETATM45754  H1  HOH 2AAB6     -22.647   1.459 -27.066  1.00  0.00           H  
HETATM45755  H2  HOH 2AAB6     -22.211   2.791 -26.494  1.00  0.00           H  
HETATM45756  O   HOH 2AAB7     -16.760   7.408 -28.697  1.00  0.00           O  
HETATM45757  H1  HOH 2AAB7     -16.748   7.855 -29.543  1.00  0.00           H  
HETATM45758  H2  HOH 2AAB7     -15.931   7.653 -28.285  1.00  0.00           H  
HETATM45759  O   HOH 2AAB8     -13.328 -16.603 -20.625  1.00  0.00           O  
HETATM45760  H1  HOH 2AAB8     -14.208 -16.802 -20.945  1.00  0.00           H  
HETATM45761  H2  HOH 2AAB8     -13.452 -16.384 -19.702  1.00  0.00           H  
HETATM45762  O   HOH 2AAB9     -12.012   2.300 -21.582  1.00  0.00           O  
HETATM45763  H1  HOH 2AAB9     -12.819   2.795 -21.726  1.00  0.00           H  
HETATM45764  H2  HOH 2AAB9     -11.734   2.546 -20.700  1.00  0.00           H  
HETATM45765  O   HOH 2AABA      -2.527   7.064 -29.506  1.00  0.00           O  
HETATM45766  H1  HOH 2AABA      -2.289   6.695 -30.356  1.00  0.00           H  
HETATM45767  H2  HOH 2AABA      -3.035   6.373 -29.079  1.00  0.00           H  
HETATM45768  O   HOH 2AABB     -22.263   7.249 -22.316  1.00  0.00           O  
HETATM45769  H1  HOH 2AABB     -23.143   7.587 -22.478  1.00  0.00           H  
HETATM45770  H2  HOH 2AABB     -22.363   6.673 -21.558  1.00  0.00           H  
HETATM45771  O   HOH 2AABC       2.328   4.616 -44.864  1.00  0.00           O  
HETATM45772  H1  HOH 2AABC       3.095   4.502 -45.425  1.00  0.00           H  
HETATM45773  H2  HOH 2AABC       1.980   5.474 -45.105  1.00  0.00           H  
HETATM45774  O   HOH 2AABD     -12.066   9.543 -26.602  1.00  0.00           O  
HETATM45775  H1  HOH 2AABD     -11.310   9.554 -26.015  1.00  0.00           H  
HETATM45776  H2  HOH 2AABD     -12.259  10.467 -26.762  1.00  0.00           H  
HETATM45777  O   HOH 2AABE     -17.268  10.865 -24.352  1.00  0.00           O  
HETATM45778  H1  HOH 2AABE     -16.768  10.331 -23.735  1.00  0.00           H  
HETATM45779  H2  HOH 2AABE     -16.636  11.106 -25.029  1.00  0.00           H  
HETATM45780  O   HOH 2AABF      -8.294 -16.690 -27.055  1.00  0.00           O  
HETATM45781  H1  HOH 2AABF      -8.658 -16.838 -26.182  1.00  0.00           H  
HETATM45782  H2  HOH 2AABF      -7.390 -16.998 -26.993  1.00  0.00           H  
HETATM45783  O   HOH 2AAC0     -15.278   2.877 -28.897  1.00  0.00           O  
HETATM45784  H1  HOH 2AAC0     -15.942   2.797 -29.582  1.00  0.00           H  
HETATM45785  H2  HOH 2AAC0     -15.187   1.991 -28.546  1.00  0.00           H  
HETATM45786  O   HOH 2AAC1      -4.832   0.605 -28.417  1.00  0.00           O  
HETATM45787  H1  HOH 2AAC1      -5.144   0.318 -29.275  1.00  0.00           H  
HETATM45788  H2  HOH 2AAC1      -5.629   0.794 -27.922  1.00  0.00           H  
HETATM45789  O   HOH 2AAC2      -9.638 -15.437 -20.017  1.00  0.00           O  
HETATM45790  H1  HOH 2AAC2     -10.001 -16.306 -20.193  1.00  0.00           H  
HETATM45791  H2  HOH 2AAC2      -9.119 -15.233 -20.795  1.00  0.00           H  
HETATM45792  O   HOH 2AAC3      -7.071  -3.069 -22.847  1.00  0.00           O  
HETATM45793  H1  HOH 2AAC3      -6.398  -2.389 -22.889  1.00  0.00           H  
HETATM45794  H2  HOH 2AAC3      -7.879  -2.595 -22.652  1.00  0.00           H  
HETATM45795  O   HOH 2AAC4     -11.108 -17.240 -28.754  1.00  0.00           O  
HETATM45796  H1  HOH 2AAC4     -10.208 -17.190 -28.431  1.00  0.00           H  
HETATM45797  H2  HOH 2AAC4     -11.233 -18.163 -28.974  1.00  0.00           H  
HETATM45798  O   HOH 2AAC5     -15.920 -17.527 -20.611  1.00  0.00           O  
HETATM45799  H1  HOH 2AAC5     -16.577 -17.386 -19.929  1.00  0.00           H  
HETATM45800  H2  HOH 2AAC5     -15.984 -18.461 -20.815  1.00  0.00           H  
HETATM45801  O   HOH 2AAC6     -14.037   3.220 -25.588  1.00  0.00           O  
HETATM45802  H1  HOH 2AAC6     -13.877   3.705 -26.398  1.00  0.00           H  
HETATM45803  H2  HOH 2AAC6     -13.177   3.155 -25.173  1.00  0.00           H  
HETATM45804  O   HOH 2AAC7      -5.686 -10.766 -47.147  1.00  0.00           O  
HETATM45805  H1  HOH 2AAC7      -4.973 -10.412 -46.616  1.00  0.00           H  
HETATM45806  H2  HOH 2AAC7      -6.122  -9.994 -47.509  1.00  0.00           H  
HETATM45807  O   HOH 2AAC8      -9.041  -1.533 -22.358  1.00  0.00           O  
HETATM45808  H1  HOH 2AAC8      -8.932  -1.102 -21.510  1.00  0.00           H  
HETATM45809  H2  HOH 2AAC8      -9.628  -2.267 -22.180  1.00  0.00           H  
HETATM45810  O   HOH 2AAC9     -16.894   7.617 -22.459  1.00  0.00           O  
HETATM45811  H1  HOH 2AAC9     -17.819   7.491 -22.672  1.00  0.00           H  
HETATM45812  H2  HOH 2AAC9     -16.453   7.632 -23.308  1.00  0.00           H  
HETATM45813  O   HOH 2AACA      -9.720   2.116 -44.976  1.00  0.00           O  
HETATM45814  H1  HOH 2AACA      -9.805   1.973 -45.919  1.00  0.00           H  
HETATM45815  H2  HOH 2AACA      -9.150   1.408 -44.677  1.00  0.00           H  
HETATM45816  O   HOH 2AACB     -17.033   8.753 -31.070  1.00  0.00           O  
HETATM45817  H1  HOH 2AACB     -17.344   8.482 -31.934  1.00  0.00           H  
HETATM45818  H2  HOH 2AACB     -17.632   9.452 -30.808  1.00  0.00           H  
HETATM45819  O   HOH 2AACC      -8.375   9.929 -45.501  1.00  0.00           O  
HETATM45820  H1  HOH 2AACC      -8.511   9.003 -45.701  1.00  0.00           H  
HETATM45821  H2  HOH 2AACC      -9.043  10.386 -46.012  1.00  0.00           H  
HETATM45822  O   HOH 2AACD     -15.087 -17.618 -47.579  1.00  0.00           O  
HETATM45823  H1  HOH 2AACD     -15.771 -18.288 -47.603  1.00  0.00           H  
HETATM45824  H2  HOH 2AACD     -15.500 -16.840 -47.952  1.00  0.00           H  
HETATM45825  O   HOH 2AACE     -16.140  10.374 -38.217  1.00  0.00           O  
HETATM45826  H1  HOH 2AACE     -15.561  10.052 -37.527  1.00  0.00           H  
HETATM45827  H2  HOH 2AACE     -16.662  11.055 -37.793  1.00  0.00           H  
HETATM45828  O   HOH 2AACF     -11.340  -1.933 -34.889  1.00  0.00           O  
HETATM45829  H1  HOH 2AACF     -11.708  -2.813 -34.817  1.00  0.00           H  
HETATM45830  H2  HOH 2AACF     -11.979  -1.448 -35.412  1.00  0.00           H  
HETATM45831  O   HOH 2AAD0     -15.750   9.793 -20.957  1.00  0.00           O  
HETATM45832  H1  HOH 2AAD0     -16.076   9.209 -21.642  1.00  0.00           H  
HETATM45833  H2  HOH 2AAD0     -16.152   9.466 -20.152  1.00  0.00           H  
HETATM45834  O   HOH 2AAD1     -11.051  -3.559 -22.395  1.00  0.00           O  
HETATM45835  H1  HOH 2AAD1     -11.173  -4.508 -22.418  1.00  0.00           H  
HETATM45836  H2  HOH 2AAD1     -10.970  -3.306 -23.315  1.00  0.00           H  
HETATM45837  O   HOH 2AAD2     -18.671 -18.618 -27.857  1.00  0.00           O  
HETATM45838  H1  HOH 2AAD2     -19.021 -17.991 -27.224  1.00  0.00           H  
HETATM45839  H2  HOH 2AAD2     -18.809 -19.473 -27.448  1.00  0.00           H  
HETATM45840  O   HOH 2AAD3      -9.502 -10.998 -43.399  1.00  0.00           O  
HETATM45841  H1  HOH 2AAD3      -8.810 -11.119 -44.049  1.00  0.00           H  
HETATM45842  H2  HOH 2AAD3      -9.773 -11.887 -43.170  1.00  0.00           H  
HETATM45843  O   HOH 2AAD4     -11.930 -12.448 -40.877  1.00  0.00           O  
HETATM45844  H1  HOH 2AAD4     -11.109 -12.875 -41.120  1.00  0.00           H  
HETATM45845  H2  HOH 2AAD4     -12.596 -12.892 -41.402  1.00  0.00           H  
HETATM45846  O   HOH 2AAD5     -13.399 -12.583 -18.788  1.00  0.00           O  
HETATM45847  H1  HOH 2AAD5     -13.052 -11.905 -18.209  1.00  0.00           H  
HETATM45848  H2  HOH 2AAD5     -14.019 -12.122 -19.354  1.00  0.00           H  
HETATM45849  O   HOH 2AAD6       0.788  -3.677 -42.339  1.00  0.00           O  
HETATM45850  H1  HOH 2AAD6      -0.101  -3.450 -42.613  1.00  0.00           H  
HETATM45851  H2  HOH 2AAD6       1.319  -2.924 -42.597  1.00  0.00           H  
HETATM45852  O   HOH 2AAD7      -4.796 -11.248 -35.962  1.00  0.00           O  
HETATM45853  H1  HOH 2AAD7      -4.609 -10.815 -36.795  1.00  0.00           H  
HETATM45854  H2  HOH 2AAD7      -5.193 -10.566 -35.420  1.00  0.00           H  
HETATM45855  O   HOH 2AAD8      -0.736 -10.694 -34.154  1.00  0.00           O  
HETATM45856  H1  HOH 2AAD8      -1.110 -10.326 -34.955  1.00  0.00           H  
HETATM45857  H2  HOH 2AAD8      -1.102 -11.577 -34.102  1.00  0.00           H  
HETATM45858  O   HOH 2AAD9       3.306 -14.800 -38.101  1.00  0.00           O  
HETATM45859  H1  HOH 2AAD9       3.164 -14.500 -38.998  1.00  0.00           H  
HETATM45860  H2  HOH 2AAD9       3.541 -15.724 -38.190  1.00  0.00           H  
HETATM45861  O   HOH 2AADA      -0.331 -10.883 -37.621  1.00  0.00           O  
HETATM45862  H1  HOH 2AADA      -0.908 -10.309 -38.124  1.00  0.00           H  
HETATM45863  H2  HOH 2AADA       0.330 -11.170 -38.251  1.00  0.00           H  
HETATM45864  O   HOH 2AADB      -0.033 -17.444 -37.812  1.00  0.00           O  
HETATM45865  H1  HOH 2AADB      -0.949 -17.325 -37.562  1.00  0.00           H  
HETATM45866  H2  HOH 2AADB      -0.063 -18.052 -38.550  1.00  0.00           H  
HETATM45867  O   HOH 2AADC     -24.112 -12.066 -31.171  1.00  0.00           O  
HETATM45868  H1  HOH 2AADC     -23.394 -11.462 -30.982  1.00  0.00           H  
HETATM45869  H2  HOH 2AADC     -24.455 -11.773 -32.015  1.00  0.00           H  
HETATM45870  O   HOH 2AADD      -4.785  -6.770 -47.046  1.00  0.00           O  
HETATM45871  H1  HOH 2AADD      -5.728  -6.675 -47.181  1.00  0.00           H  
HETATM45872  H2  HOH 2AADD      -4.612  -7.697 -47.213  1.00  0.00           H  
HETATM45873  O   HOH 2AADE      -5.550 -13.904 -36.246  1.00  0.00           O  
HETATM45874  H1  HOH 2AADE      -4.980 -14.311 -36.899  1.00  0.00           H  
HETATM45875  H2  HOH 2AADE      -5.176 -13.033 -36.110  1.00  0.00           H  
HETATM45876  O   HOH 2AADF       4.048   4.529 -33.886  1.00  0.00           O  
HETATM45877  H1  HOH 2AADF       3.391   4.659 -34.569  1.00  0.00           H  
HETATM45878  H2  HOH 2AADF       4.863   4.371 -34.364  1.00  0.00           H  
HETATM45879  O   HOH 2AAE0       3.588 -16.009 -44.805  1.00  0.00           O  
HETATM45880  H1  HOH 2AAE0       4.043 -16.776 -45.153  1.00  0.00           H  
HETATM45881  H2  HOH 2AAE0       2.868 -15.859 -45.417  1.00  0.00           H  
HETATM45882  O   HOH 2AAE1      -8.303 -11.777 -48.094  1.00  0.00           O  
HETATM45883  H1  HOH 2AAE1      -8.970 -11.942 -47.427  1.00  0.00           H  
HETATM45884  H2  HOH 2AAE1      -7.716 -11.137 -47.693  1.00  0.00           H  
HETATM45885  O   HOH 2AAE2       1.767 -13.358 -33.986  1.00  0.00           O  
HETATM45886  H1  HOH 2AAE2       1.986 -12.955 -34.826  1.00  0.00           H  
HETATM45887  H2  HOH 2AAE2       1.590 -14.274 -34.198  1.00  0.00           H  
HETATM45888  O   HOH 2AAE3       1.278 -11.824 -43.255  1.00  0.00           O  
HETATM45889  H1  HOH 2AAE3       0.713 -12.587 -43.376  1.00  0.00           H  
HETATM45890  H2  HOH 2AAE3       1.591 -11.615 -44.136  1.00  0.00           H  
HETATM45891  O   HOH 2AAE4     -23.710   4.097 -35.496  1.00  0.00           O  
HETATM45892  H1  HOH 2AAE4     -23.960   3.189 -35.666  1.00  0.00           H  
HETATM45893  H2  HOH 2AAE4     -22.813   4.042 -35.167  1.00  0.00           H  
HETATM45894  O   HOH 2AAE5      -9.375  -7.535 -28.259  1.00  0.00           O  
HETATM45895  H1  HOH 2AAE5     -10.052  -7.062 -28.743  1.00  0.00           H  
HETATM45896  H2  HOH 2AAE5      -8.795  -6.849 -27.926  1.00  0.00           H  
HETATM45897  O   HOH 2AAE6      -5.707   5.010 -39.566  1.00  0.00           O  
HETATM45898  H1  HOH 2AAE6      -5.335   5.822 -39.908  1.00  0.00           H  
HETATM45899  H2  HOH 2AAE6      -5.258   4.317 -40.050  1.00  0.00           H  
HETATM45900  O   HOH 2AAE7      -7.465 -11.788 -44.868  1.00  0.00           O  
HETATM45901  H1  HOH 2AAE7      -6.976 -11.279 -45.515  1.00  0.00           H  
HETATM45902  H2  HOH 2AAE7      -7.388 -12.694 -45.168  1.00  0.00           H  
HETATM45903  O   HOH 2AAE8     -18.557 -14.878 -30.792  1.00  0.00           O  
HETATM45904  H1  HOH 2AAE8     -18.043 -15.379 -30.160  1.00  0.00           H  
HETATM45905  H2  HOH 2AAE8     -19.063 -15.538 -31.267  1.00  0.00           H  
HETATM45906  O   HOH 2AAE9     -13.665 -11.659 -27.840  1.00  0.00           O  
HETATM45907  H1  HOH 2AAE9     -12.825 -12.001 -28.148  1.00  0.00           H  
HETATM45908  H2  HOH 2AAE9     -13.544 -11.539 -26.898  1.00  0.00           H  
HETATM45909  O   HOH 2AAEA     -18.742  -9.869 -35.408  1.00  0.00           O  
HETATM45910  H1  HOH 2AAEA     -19.628  -9.950 -35.056  1.00  0.00           H  
HETATM45911  H2  HOH 2AAEA     -18.766  -9.071 -35.937  1.00  0.00           H  
HETATM45912  O   HOH 2AAEB       5.360 -18.094 -45.378  1.00  0.00           O  
HETATM45913  H1  HOH 2AAEB       6.023 -18.031 -46.065  1.00  0.00           H  
HETATM45914  H2  HOH 2AAEB       4.970 -18.960 -45.500  1.00  0.00           H  
HETATM45915  O   HOH 2AAEC      -5.052  -7.473 -34.918  1.00  0.00           O  
HETATM45916  H1  HOH 2AAEC      -5.442  -7.395 -35.789  1.00  0.00           H  
HETATM45917  H2  HOH 2AAEC      -5.410  -6.734 -34.427  1.00  0.00           H  
HETATM45918  O   HOH 2AAED      -0.722  -2.180 -30.834  1.00  0.00           O  
HETATM45919  H1  HOH 2AAED      -1.163  -1.548 -31.402  1.00  0.00           H  
HETATM45920  H2  HOH 2AAED      -1.330  -2.314 -30.107  1.00  0.00           H  
HETATM45921  O   HOH 2AAEE     -22.930   6.588 -37.665  1.00  0.00           O  
HETATM45922  H1  HOH 2AAEE     -22.289   6.005 -38.072  1.00  0.00           H  
HETATM45923  H2  HOH 2AAEE     -23.732   6.068 -37.617  1.00  0.00           H  
HETATM45924  O   HOH 2AAEF     -23.614 -15.357 -46.648  1.00  0.00           O  
HETATM45925  H1  HOH 2AAEF     -23.269 -14.852 -47.384  1.00  0.00           H  
HETATM45926  H2  HOH 2AAEF     -24.553 -15.424 -46.822  1.00  0.00           H  
HETATM45927  O   HOH 2AAF0       1.280   4.207 -42.407  1.00  0.00           O  
HETATM45928  H1  HOH 2AAF0       1.991   3.798 -41.913  1.00  0.00           H  
HETATM45929  H2  HOH 2AAF0       1.653   4.371 -43.273  1.00  0.00           H  
HETATM45930  O   HOH 2AAF1      -4.344  -6.632 -43.914  1.00  0.00           O  
HETATM45931  H1  HOH 2AAF1      -3.885  -6.472 -43.090  1.00  0.00           H  
HETATM45932  H2  HOH 2AAF1      -4.618  -5.764 -44.209  1.00  0.00           H  
HETATM45933  O   HOH 2AAF2      -6.156 -11.787 -21.535  1.00  0.00           O  
HETATM45934  H1  HOH 2AAF2      -6.847 -12.233 -21.046  1.00  0.00           H  
HETATM45935  H2  HOH 2AAF2      -6.073 -12.289 -22.346  1.00  0.00           H  
HETATM45936  O   HOH 2AAF3     -22.477  -4.231 -43.100  1.00  0.00           O  
HETATM45937  H1  HOH 2AAF3     -23.099  -4.281 -43.827  1.00  0.00           H  
HETATM45938  H2  HOH 2AAF3     -22.411  -5.130 -42.779  1.00  0.00           H  
HETATM45939  O   HOH 2AAF4      -2.547   0.693 -47.551  1.00  0.00           O  
HETATM45940  H1  HOH 2AAF4      -1.769   0.289 -47.168  1.00  0.00           H  
HETATM45941  H2  HOH 2AAF4      -2.787   1.385 -46.935  1.00  0.00           H  
HETATM45942  O   HOH 2AAF5      -4.277 -11.011 -19.520  1.00  0.00           O  
HETATM45943  H1  HOH 2AAF5      -4.717 -11.276 -20.328  1.00  0.00           H  
HETATM45944  H2  HOH 2AAF5      -4.899 -11.225 -18.826  1.00  0.00           H  
HETATM45945  O   HOH 2AAF6       5.045   4.972 -42.916  1.00  0.00           O  
HETATM45946  H1  HOH 2AAF6       5.193   5.525 -43.683  1.00  0.00           H  
HETATM45947  H2  HOH 2AAF6       5.258   4.087 -43.213  1.00  0.00           H  
HETATM45948  O   HOH 2AAF7      -2.906 -18.038 -40.171  1.00  0.00           O  
HETATM45949  H1  HOH 2AAF7      -2.773 -17.694 -39.288  1.00  0.00           H  
HETATM45950  H2  HOH 2AAF7      -3.581 -18.709 -40.067  1.00  0.00           H  
HETATM45951  O   HOH 2AAF8       2.848 -18.179 -25.398  1.00  0.00           O  
HETATM45952  H1  HOH 2AAF8       1.939 -18.421 -25.577  1.00  0.00           H  
HETATM45953  H2  HOH 2AAF8       3.286 -19.010 -25.214  1.00  0.00           H  
HETATM45954  O   HOH 2AAF9       2.882   1.557 -35.221  1.00  0.00           O  
HETATM45955  H1  HOH 2AAF9       2.033   1.272 -35.558  1.00  0.00           H  
HETATM45956  H2  HOH 2AAF9       3.260   0.771 -34.827  1.00  0.00           H  
HETATM45957  O   HOH 2AAFA      -0.810 -13.749 -36.939  1.00  0.00           O  
HETATM45958  H1  HOH 2AAFA      -0.408 -12.913 -37.177  1.00  0.00           H  
HETATM45959  H2  HOH 2AAFA      -0.069 -14.329 -36.761  1.00  0.00           H  
HETATM45960  O   HOH 2AAFB      -1.641   5.119 -32.485  1.00  0.00           O  
HETATM45961  H1  HOH 2AAFB      -0.853   5.032 -31.949  1.00  0.00           H  
HETATM45962  H2  HOH 2AAFB      -1.314   5.273 -33.371  1.00  0.00           H  
HETATM45963  O   HOH 2AAFC     -23.999  -6.961 -37.148  1.00  0.00           O  
HETATM45964  H1  HOH 2AAFC     -23.732  -7.189 -36.258  1.00  0.00           H  
HETATM45965  H2  HOH 2AAFC     -23.273  -6.441 -37.491  1.00  0.00           H  
HETATM45966  O   HOH 2AAFD       1.564   0.352 -40.574  1.00  0.00           O  
HETATM45967  H1  HOH 2AAFD       0.677   0.334 -40.215  1.00  0.00           H  
HETATM45968  H2  HOH 2AAFD       2.014  -0.370 -40.137  1.00  0.00           H  
HETATM45969  O   HOH 2AAFE      -7.519  -9.225 -41.654  1.00  0.00           O  
HETATM45970  H1  HOH 2AAFE      -7.887  -9.692 -42.405  1.00  0.00           H  
HETATM45971  H2  HOH 2AAFE      -6.615  -9.533 -41.599  1.00  0.00           H  
HETATM45972  O   HOH 2AAFF      -5.830   6.953 -42.711  1.00  0.00           O  
HETATM45973  H1  HOH 2AAFF      -5.307   6.206 -43.003  1.00  0.00           H  
HETATM45974  H2  HOH 2AAFF      -6.576   6.972 -43.310  1.00  0.00           H  
HETATM45975  O   HOH 2AB00     -19.380   7.019 -43.506  1.00  0.00           O  
HETATM45976  H1  HOH 2AB00     -19.820   7.843 -43.294  1.00  0.00           H  
HETATM45977  H2  HOH 2AB00     -20.093   6.401 -43.666  1.00  0.00           H  
HETATM45978  O   HOH 2AB01      -0.931   4.372 -38.262  1.00  0.00           O  
HETATM45979  H1  HOH 2AB01      -1.202   4.931 -38.991  1.00  0.00           H  
HETATM45980  H2  HOH 2AB01      -1.622   3.713 -38.197  1.00  0.00           H  
HETATM45981  O   HOH 2AB02       1.565   7.720 -32.754  1.00  0.00           O  
HETATM45982  H1  HOH 2AB02       1.367   6.825 -33.028  1.00  0.00           H  
HETATM45983  H2  HOH 2AB02       0.713   8.099 -32.538  1.00  0.00           H  
HETATM45984  O   HOH 2AB03     -24.142 -12.459 -41.465  1.00  0.00           O  
HETATM45985  H1  HOH 2AB03     -24.720 -12.900 -42.089  1.00  0.00           H  
HETATM45986  H2  HOH 2AB03     -23.464 -12.057 -42.009  1.00  0.00           H  
HETATM45987  O   HOH 2AB04     -18.762 -17.155 -34.653  1.00  0.00           O  
HETATM45988  H1  HOH 2AB04     -17.820 -17.248 -34.800  1.00  0.00           H  
HETATM45989  H2  HOH 2AB04     -19.053 -16.549 -35.334  1.00  0.00           H  
HETATM45990  O   HOH 2AB05     -12.132 -15.005 -48.445  1.00  0.00           O  
HETATM45991  H1  HOH 2AB05     -12.724 -14.282 -48.652  1.00  0.00           H  
HETATM45992  H2  HOH 2AB05     -11.457 -14.964 -49.123  1.00  0.00           H  
HETATM45993  O   HOH 2AB06       0.287 -16.707 -31.188  1.00  0.00           O  
HETATM45994  H1  HOH 2AB06       0.525 -16.610 -32.110  1.00  0.00           H  
HETATM45995  H2  HOH 2AB06      -0.253 -17.497 -31.161  1.00  0.00           H  
HETATM45996  O   HOH 2AB07     -15.623 -14.395 -29.326  1.00  0.00           O  
HETATM45997  H1  HOH 2AB07     -15.016 -14.698 -28.650  1.00  0.00           H  
HETATM45998  H2  HOH 2AB07     -16.358 -15.007 -29.279  1.00  0.00           H  
HETATM45999  O   HOH 2AB08      -2.939 -17.064 -37.704  1.00  0.00           O  
HETATM46000  H1  HOH 2AB08      -3.116 -17.046 -36.764  1.00  0.00           H  
HETATM46001  H2  HOH 2AB08      -3.075 -16.161 -37.991  1.00  0.00           H  
HETATM46002  O   HOH 2AB09      -2.056 -12.570 -32.293  1.00  0.00           O  
HETATM46003  H1  HOH 2AB09      -2.597 -11.976 -31.773  1.00  0.00           H  
HETATM46004  H2  HOH 2AB09      -2.492 -12.610 -33.144  1.00  0.00           H  
HETATM46005  O   HOH 2AB0A      -7.127  -9.017 -18.659  1.00  0.00           O  
HETATM46006  H1  HOH 2AB0A      -7.240  -8.080 -18.504  1.00  0.00           H  
HETATM46007  H2  HOH 2AB0A      -6.813  -9.075 -19.562  1.00  0.00           H  
HETATM46008  O   HOH 2AB0B       3.822 -17.250 -39.458  1.00  0.00           O  
HETATM46009  H1  HOH 2AB0B       3.496 -18.020 -38.993  1.00  0.00           H  
HETATM46010  H2  HOH 2AB0B       3.413 -17.300 -40.322  1.00  0.00           H  
HETATM46011  O   HOH 2AB0C     -19.988   0.467 -33.192  1.00  0.00           O  
HETATM46012  H1  HOH 2AB0C     -20.898   0.665 -33.413  1.00  0.00           H  
HETATM46013  H2  HOH 2AB0C     -19.936   0.599 -32.246  1.00  0.00           H  
HETATM46014  O   HOH 2AB0D      -2.601  -2.706 -29.293  1.00  0.00           O  
HETATM46015  H1  HOH 2AB0D      -2.914  -2.239 -28.519  1.00  0.00           H  
HETATM46016  H2  HOH 2AB0D      -2.145  -3.472 -28.944  1.00  0.00           H  
HETATM46017  O   HOH 2AB0E     -21.477 -14.704 -26.883  1.00  0.00           O  
HETATM46018  H1  HOH 2AB0E     -21.867 -15.207 -27.598  1.00  0.00           H  
HETATM46019  H2  HOH 2AB0E     -21.173 -13.896 -27.298  1.00  0.00           H  
HETATM46020  O   HOH 2AB0F      -1.201  10.977 -42.074  1.00  0.00           O  
HETATM46021  H1  HOH 2AB0F      -1.855  11.314 -41.462  1.00  0.00           H  
HETATM46022  H2  HOH 2AB0F      -0.529  10.585 -41.515  1.00  0.00           H  
HETATM46023  O   HOH 2AB10       5.859  -9.438 -41.407  1.00  0.00           O  
HETATM46024  H1  HOH 2AB10       4.923  -9.540 -41.235  1.00  0.00           H  
HETATM46025  H2  HOH 2AB10       5.999  -9.883 -42.242  1.00  0.00           H  
HETATM46026  O   HOH 2AB11     -12.033 -11.338 -36.532  1.00  0.00           O  
HETATM46027  H1  HOH 2AB11     -11.093 -11.363 -36.711  1.00  0.00           H  
HETATM46028  H2  HOH 2AB11     -12.206 -12.144 -36.046  1.00  0.00           H  
HETATM46029  O   HOH 2AB12      -1.916  -6.432 -37.271  1.00  0.00           O  
HETATM46030  H1  HOH 2AB12      -2.421  -5.640 -37.455  1.00  0.00           H  
HETATM46031  H2  HOH 2AB12      -1.965  -6.941 -38.080  1.00  0.00           H  
HETATM46032  O   HOH 2AB13     -21.536  -9.867 -40.120  1.00  0.00           O  
HETATM46033  H1  HOH 2AB13     -21.113  -9.665 -39.285  1.00  0.00           H  
HETATM46034  H2  HOH 2AB13     -22.402  -9.466 -40.053  1.00  0.00           H  
HETATM46035  O   HOH 2AB14     -22.206 -10.542 -30.327  1.00  0.00           O  
HETATM46036  H1  HOH 2AB14     -21.355 -10.138 -30.159  1.00  0.00           H  
HETATM46037  H2  HOH 2AB14     -22.764 -10.232 -29.614  1.00  0.00           H  
HETATM46038  O   HOH 2AB15       3.331 -12.836 -36.078  1.00  0.00           O  
HETATM46039  H1  HOH 2AB15       3.462 -13.661 -36.546  1.00  0.00           H  
HETATM46040  H2  HOH 2AB15       3.260 -12.177 -36.769  1.00  0.00           H  
HETATM46041  O   HOH 2AB16     -18.107 -15.289 -45.419  1.00  0.00           O  
HETATM46042  H1  HOH 2AB16     -18.460 -14.425 -45.205  1.00  0.00           H  
HETATM46043  H2  HOH 2AB16     -18.797 -15.708 -45.934  1.00  0.00           H  
HETATM46044  O   HOH 2AB17      -4.010 -15.545 -41.580  1.00  0.00           O  
HETATM46045  H1  HOH 2AB17      -3.384 -16.111 -41.127  1.00  0.00           H  
HETATM46046  H2  HOH 2AB17      -4.744 -15.464 -40.972  1.00  0.00           H  
HETATM46047  O   HOH 2AB18      -7.325  10.868 -38.134  1.00  0.00           O  
HETATM46048  H1  HOH 2AB18      -7.852  10.282 -37.591  1.00  0.00           H  
HETATM46049  H2  HOH 2AB18      -7.894  11.091 -38.870  1.00  0.00           H  
HETATM46050  O   HOH 2AB19     -18.286  -8.513 -43.390  1.00  0.00           O  
HETATM46051  H1  HOH 2AB19     -18.537  -7.957 -42.652  1.00  0.00           H  
HETATM46052  H2  HOH 2AB19     -18.300  -7.928 -44.147  1.00  0.00           H  
HETATM46053  O   HOH 2AB1A      -2.122   9.054 -27.376  1.00  0.00           O  
HETATM46054  H1  HOH 2AB1A      -1.881   8.519 -28.132  1.00  0.00           H  
HETATM46055  H2  HOH 2AB1A      -1.765   9.921 -27.572  1.00  0.00           H  
HETATM46056  O   HOH 2AB1B      -8.221  -2.849 -48.079  1.00  0.00           O  
HETATM46057  H1  HOH 2AB1B      -9.103  -3.187 -47.926  1.00  0.00           H  
HETATM46058  H2  HOH 2AB1B      -7.782  -3.541 -48.574  1.00  0.00           H  
HETATM46059  O   HOH 2AB1C      -2.008 -11.026 -40.119  1.00  0.00           O  
HETATM46060  H1  HOH 2AB1C      -1.094 -11.310 -40.151  1.00  0.00           H  
HETATM46061  H2  HOH 2AB1C      -2.045 -10.270 -40.705  1.00  0.00           H  
HETATM46062  O   HOH 2AB1D       0.214  -7.896 -41.516  1.00  0.00           O  
HETATM46063  H1  HOH 2AB1D       0.522  -7.449 -40.728  1.00  0.00           H  
HETATM46064  H2  HOH 2AB1D       0.926  -7.788 -42.147  1.00  0.00           H  
HETATM46065  O   HOH 2AB1E      -3.706   8.804 -32.252  1.00  0.00           O  
HETATM46066  H1  HOH 2AB1E      -4.158   9.614 -32.014  1.00  0.00           H  
HETATM46067  H2  HOH 2AB1E      -4.260   8.107 -31.902  1.00  0.00           H  
HETATM46068  O   HOH 2AB1F      -6.993   5.692 -37.160  1.00  0.00           O  
HETATM46069  H1  HOH 2AB1F      -7.039   5.298 -38.031  1.00  0.00           H  
HETATM46070  H2  HOH 2AB1F      -6.296   6.345 -37.228  1.00  0.00           H  
HETATM46071  O   HOH 2AB20       2.938 -10.871 -37.995  1.00  0.00           O  
HETATM46072  H1  HOH 2AB20       2.497 -10.134 -37.572  1.00  0.00           H  
HETATM46073  H2  HOH 2AB20       3.113 -10.566 -38.886  1.00  0.00           H  
HETATM46074  O   HOH 2AB21       0.258 -10.561 -48.588  1.00  0.00           O  
HETATM46075  H1  HOH 2AB21       0.827  -9.961 -49.070  1.00  0.00           H  
HETATM46076  H2  HOH 2AB21       0.777 -10.825 -47.828  1.00  0.00           H  
HETATM46077  O   HOH 2AB22      -3.727 -13.069 -42.803  1.00  0.00           O  
HETATM46078  H1  HOH 2AB22      -3.483 -13.855 -42.315  1.00  0.00           H  
HETATM46079  H2  HOH 2AB22      -2.892 -12.694 -43.086  1.00  0.00           H  
HETATM46080  O   HOH 2AB23     -20.074  -1.560 -27.850  1.00  0.00           O  
HETATM46081  H1  HOH 2AB23     -20.615  -1.164 -28.533  1.00  0.00           H  
HETATM46082  H2  HOH 2AB23     -19.388  -0.913 -27.682  1.00  0.00           H  
HETATM46083  O   HOH 2AB24      -1.132   6.905 -41.006  1.00  0.00           O  
HETATM46084  H1  HOH 2AB24      -1.956   7.321 -41.259  1.00  0.00           H  
HETATM46085  H2  HOH 2AB24      -1.114   6.086 -41.501  1.00  0.00           H  
HETATM46086  O   HOH 2AB25      -9.102 -15.684 -36.781  1.00  0.00           O  
HETATM46087  H1  HOH 2AB25      -8.242 -16.092 -36.884  1.00  0.00           H  
HETATM46088  H2  HOH 2AB25      -9.596 -16.298 -36.237  1.00  0.00           H  
HETATM46089  O   HOH 2AB26     -22.918 -11.983 -34.591  1.00  0.00           O  
HETATM46090  H1  HOH 2AB26     -23.806 -12.056 -34.244  1.00  0.00           H  
HETATM46091  H2  HOH 2AB26     -22.625 -11.113 -34.321  1.00  0.00           H  
HETATM46092  O   HOH 2AB27     -22.969  -0.462 -40.595  1.00  0.00           O  
HETATM46093  H1  HOH 2AB27     -22.386  -0.334 -39.846  1.00  0.00           H  
HETATM46094  H2  HOH 2AB27     -23.759  -0.852 -40.221  1.00  0.00           H  
HETATM46095  O   HOH 2AB28     -13.322  -0.751 -28.190  1.00  0.00           O  
HETATM46096  H1  HOH 2AB28     -12.656  -0.917 -28.857  1.00  0.00           H  
HETATM46097  H2  HOH 2AB28     -13.480  -1.606 -27.790  1.00  0.00           H  
HETATM46098  O   HOH 2AB29       1.156  -5.291 -37.173  1.00  0.00           O  
HETATM46099  H1  HOH 2AB29       0.860  -4.563 -36.627  1.00  0.00           H  
HETATM46100  H2  HOH 2AB29       1.946  -5.611 -36.737  1.00  0.00           H  
HETATM46101  O   HOH 2AB2A       2.939   9.062 -34.454  1.00  0.00           O  
HETATM46102  H1  HOH 2AB2A       2.457   8.555 -33.801  1.00  0.00           H  
HETATM46103  H2  HOH 2AB2A       3.837   9.087 -34.124  1.00  0.00           H  
HETATM46104  O   HOH 2AB2B       0.615 -16.679 -42.855  1.00  0.00           O  
HETATM46105  H1  HOH 2AB2B       0.011 -17.422 -42.842  1.00  0.00           H  
HETATM46106  H2  HOH 2AB2B       1.485 -17.078 -42.850  1.00  0.00           H  
HETATM46107  O   HOH 2AB2C      -4.755  -3.626 -32.661  1.00  0.00           O  
HETATM46108  H1  HOH 2AB2C      -3.940  -4.121 -32.748  1.00  0.00           H  
HETATM46109  H2  HOH 2AB2C      -4.473  -2.740 -32.433  1.00  0.00           H  
HETATM46110  O   HOH 2AB2D       3.593  -5.195 -44.907  1.00  0.00           O  
HETATM46111  H1  HOH 2AB2D       3.566  -4.952 -43.982  1.00  0.00           H  
HETATM46112  H2  HOH 2AB2D       3.728  -4.367 -45.369  1.00  0.00           H  
HETATM46113  O   HOH 2AB2E     -19.004  -4.275 -32.376  1.00  0.00           O  
HETATM46114  H1  HOH 2AB2E     -18.332  -4.357 -31.700  1.00  0.00           H  
HETATM46115  H2  HOH 2AB2E     -19.753  -3.886 -31.925  1.00  0.00           H  
HETATM46116  O   HOH 2AB2F       0.332 -15.008 -40.417  1.00  0.00           O  
HETATM46117  H1  HOH 2AB2F       0.493 -15.668 -41.091  1.00  0.00           H  
HETATM46118  H2  HOH 2AB2F       1.196 -14.831 -40.043  1.00  0.00           H  
HETATM46119  O   HOH 2AB30       3.719  -2.834 -46.940  1.00  0.00           O  
HETATM46120  H1  HOH 2AB30       2.890  -3.299 -47.059  1.00  0.00           H  
HETATM46121  H2  HOH 2AB30       4.097  -2.790 -47.818  1.00  0.00           H  
HETATM46122  O   HOH 2AB31      -2.752 -12.835 -35.028  1.00  0.00           O  
HETATM46123  H1  HOH 2AB31      -3.428 -12.340 -35.491  1.00  0.00           H  
HETATM46124  H2  HOH 2AB31      -2.134 -13.094 -35.712  1.00  0.00           H  
HETATM46125  O   HOH 2AB32     -19.767  -7.924 -47.706  1.00  0.00           O  
HETATM46126  H1  HOH 2AB32     -20.473  -7.351 -47.407  1.00  0.00           H  
HETATM46127  H2  HOH 2AB32     -19.049  -7.760 -47.094  1.00  0.00           H  
HETATM46128  O   HOH 2AB33      -6.224  -1.619 -37.458  1.00  0.00           O  
HETATM46129  H1  HOH 2AB33      -6.267  -2.555 -37.655  1.00  0.00           H  
HETATM46130  H2  HOH 2AB33      -5.355  -1.496 -37.074  1.00  0.00           H  
HETATM46131  O   HOH 2AB34       1.308  -6.830 -39.348  1.00  0.00           O  
HETATM46132  H1  HOH 2AB34       0.947  -6.282 -38.651  1.00  0.00           H  
HETATM46133  H2  HOH 2AB34       2.107  -7.200 -38.973  1.00  0.00           H  
HETATM46134  O   HOH 2AB35       3.065 -13.824 -40.693  1.00  0.00           O  
HETATM46135  H1  HOH 2AB35       3.218 -12.903 -40.480  1.00  0.00           H  
HETATM46136  H2  HOH 2AB35       3.388 -13.919 -41.589  1.00  0.00           H  
HETATM46137  O   HOH 2AB36      -7.387  -0.373 -47.073  1.00  0.00           O  
HETATM46138  H1  HOH 2AB36      -7.451  -1.264 -47.417  1.00  0.00           H  
HETATM46139  H2  HOH 2AB36      -6.760   0.062 -47.650  1.00  0.00           H  
HETATM46140  O   HOH 2AB37      -1.324  -5.222 -28.794  1.00  0.00           O  
HETATM46141  H1  HOH 2AB37      -0.612  -5.523 -29.359  1.00  0.00           H  
HETATM46142  H2  HOH 2AB37      -2.066  -5.781 -29.025  1.00  0.00           H  
HETATM46143  O   HOH 2AB38      -0.914 -18.325 -34.529  1.00  0.00           O  
HETATM46144  H1  HOH 2AB38      -0.469 -19.032 -34.996  1.00  0.00           H  
HETATM46145  H2  HOH 2AB38      -0.224 -17.689 -34.342  1.00  0.00           H  
HETATM46146  O   HOH 2AB39     -15.659   0.131 -44.060  1.00  0.00           O  
HETATM46147  H1  HOH 2AB39     -15.728  -0.799 -43.844  1.00  0.00           H  
HETATM46148  H2  HOH 2AB39     -16.299   0.263 -44.759  1.00  0.00           H  
HETATM46149  O   HOH 2AB3A     -23.258  -6.596 -45.241  1.00  0.00           O  
HETATM46150  H1  HOH 2AB3A     -23.406  -5.934 -45.916  1.00  0.00           H  
HETATM46151  H2  HOH 2AB3A     -23.928  -7.260 -45.405  1.00  0.00           H  
HETATM46152  O   HOH 2AB3B      -7.911 -13.131 -36.949  1.00  0.00           O  
HETATM46153  H1  HOH 2AB3B      -7.017 -13.441 -36.809  1.00  0.00           H  
HETATM46154  H2  HOH 2AB3B      -8.446 -13.924 -36.928  1.00  0.00           H  
HETATM46155  O   HOH 2AB3C       1.864  -9.024 -36.333  1.00  0.00           O  
HETATM46156  H1  HOH 2AB3C       2.180  -9.692 -35.724  1.00  0.00           H  
HETATM46157  H2  HOH 2AB3C       0.927  -8.956 -36.149  1.00  0.00           H  
HETATM46158  O   HOH 2AB3D      -1.152 -10.360 -45.249  1.00  0.00           O  
HETATM46159  H1  HOH 2AB3D      -0.958  -9.424 -45.304  1.00  0.00           H  
HETATM46160  H2  HOH 2AB3D      -0.735 -10.644 -44.435  1.00  0.00           H  
HETATM46161  O   HOH 2AB3E      -5.776 -17.027 -44.247  1.00  0.00           O  
HETATM46162  H1  HOH 2AB3E      -6.001 -17.762 -43.677  1.00  0.00           H  
HETATM46163  H2  HOH 2AB3E      -4.820 -16.987 -44.220  1.00  0.00           H  
HETATM46164  O   HOH 2AB3F       5.235   1.671 -36.271  1.00  0.00           O  
HETATM46165  H1  HOH 2AB3F       4.343   1.679 -35.924  1.00  0.00           H  
HETATM46166  H2  HOH 2AB3F       5.123   1.657 -37.221  1.00  0.00           H  
HETATM46167  O   HOH 2AB40      -4.263 -10.427 -38.688  1.00  0.00           O  
HETATM46168  H1  HOH 2AB40      -4.263  -9.543 -39.055  1.00  0.00           H  
HETATM46169  H2  HOH 2AB40      -3.559 -10.879 -39.151  1.00  0.00           H  
HETATM46170  O   HOH 2AB41      -1.481  -7.424 -22.602  1.00  0.00           O  
HETATM46171  H1  HOH 2AB41      -1.409  -8.238 -23.101  1.00  0.00           H  
HETATM46172  H2  HOH 2AB41      -0.589  -7.246 -22.303  1.00  0.00           H  
HETATM46173  O   HOH 2AB42      -1.830  -0.971 -35.026  1.00  0.00           O  
HETATM46174  H1  HOH 2AB42      -1.694  -0.237 -34.428  1.00  0.00           H  
HETATM46175  H2  HOH 2AB42      -2.677  -0.794 -35.436  1.00  0.00           H  
HETATM46176  O   HOH 2AB43     -23.194  -7.010 -42.288  1.00  0.00           O  
HETATM46177  H1  HOH 2AB43     -23.367  -7.225 -43.205  1.00  0.00           H  
HETATM46178  H2  HOH 2AB43     -23.335  -7.832 -41.818  1.00  0.00           H  
HETATM46179  O   HOH 2AB44      -5.628 -12.559 -39.808  1.00  0.00           O  
HETATM46180  H1  HOH 2AB44      -5.486 -12.489 -40.752  1.00  0.00           H  
HETATM46181  H2  HOH 2AB44      -5.314 -11.727 -39.455  1.00  0.00           H  
HETATM46182  O   HOH 2AB45      -6.590 -16.677 -37.055  1.00  0.00           O  
HETATM46183  H1  HOH 2AB45      -6.637 -16.869 -36.118  1.00  0.00           H  
HETATM46184  H2  HOH 2AB45      -6.731 -17.522 -37.480  1.00  0.00           H  
HETATM46185  O   HOH 2AB46      -1.085 -12.749 -46.468  1.00  0.00           O  
HETATM46186  H1  HOH 2AB46      -1.055 -11.831 -46.199  1.00  0.00           H  
HETATM46187  H2  HOH 2AB46      -1.596 -12.746 -47.277  1.00  0.00           H  
HETATM46188  O   HOH 2AB47      -4.743  10.224 -47.885  1.00  0.00           O  
HETATM46189  H1  HOH 2AB47      -3.786  10.216 -47.891  1.00  0.00           H  
HETATM46190  H2  HOH 2AB47      -4.983   9.704 -47.118  1.00  0.00           H  
HETATM46191  O   HOH 2AB48      -1.080 -14.213 -22.137  1.00  0.00           O  
HETATM46192  H1  HOH 2AB48      -0.380 -14.641 -22.629  1.00  0.00           H  
HETATM46193  H2  HOH 2AB48      -1.717 -13.953 -22.802  1.00  0.00           H  
HETATM46194  O   HOH 2AB49       5.230   2.509 -31.951  1.00  0.00           O  
HETATM46195  H1  HOH 2AB49       4.946   3.321 -32.371  1.00  0.00           H  
HETATM46196  H2  HOH 2AB49       6.119   2.694 -31.649  1.00  0.00           H  
HETATM46197  O   HOH 2AB4A       5.827 -15.482 -40.019  1.00  0.00           O  
HETATM46198  H1  HOH 2AB4A       5.115 -16.107 -39.882  1.00  0.00           H  
HETATM46199  H2  HOH 2AB4A       5.451 -14.634 -39.785  1.00  0.00           H  
HETATM46200  O   HOH 2AB4B     -16.250 -17.865 -41.693  1.00  0.00           O  
HETATM46201  H1  HOH 2AB4B     -15.787 -17.390 -41.003  1.00  0.00           H  
HETATM46202  H2  HOH 2AB4B     -16.561 -17.182 -42.287  1.00  0.00           H  
HETATM46203  O   HOH 2AB4C       1.890 -12.592 -45.881  1.00  0.00           O  
HETATM46204  H1  HOH 2AB4C       2.603 -12.318 -46.458  1.00  0.00           H  
HETATM46205  H2  HOH 2AB4C       1.303 -13.093 -46.447  1.00  0.00           H  
HETATM46206  O   HOH 2AB4D       1.239   2.021 -47.222  1.00  0.00           O  
HETATM46207  H1  HOH 2AB4D       1.327   2.206 -48.157  1.00  0.00           H  
HETATM46208  H2  HOH 2AB4D       2.051   1.571 -46.989  1.00  0.00           H  
HETATM46209  O   HOH 2AB4E     -10.467 -17.986 -19.960  1.00  0.00           O  
HETATM46210  H1  HOH 2AB4E     -11.364 -18.119 -19.655  1.00  0.00           H  
HETATM46211  H2  HOH 2AB4E      -9.928 -18.102 -19.177  1.00  0.00           H  
HETATM46212  O   HOH 2AB4F      -3.231 -14.410 -30.999  1.00  0.00           O  
HETATM46213  H1  HOH 2AB4F      -3.591 -14.888 -31.746  1.00  0.00           H  
HETATM46214  H2  HOH 2AB4F      -2.649 -13.758 -31.390  1.00  0.00           H  
HETATM46215  O   HOH 2AB50       5.232  -9.017 -47.538  1.00  0.00           O  
HETATM46216  H1  HOH 2AB50       5.610  -9.177 -48.402  1.00  0.00           H  
HETATM46217  H2  HOH 2AB50       4.715  -9.802 -47.353  1.00  0.00           H  
HETATM46218  O   HOH 2AB51     -21.570  -2.409 -21.149  1.00  0.00           O  
HETATM46219  H1  HOH 2AB51     -21.804  -2.752 -22.011  1.00  0.00           H  
HETATM46220  H2  HOH 2AB51     -20.638  -2.609 -21.056  1.00  0.00           H  
HETATM46221  O   HOH 2AB52      -2.753  -5.587 -24.500  1.00  0.00           O  
HETATM46222  H1  HOH 2AB52      -2.552  -6.453 -24.144  1.00  0.00           H  
HETATM46223  H2  HOH 2AB52      -2.894  -5.738 -25.434  1.00  0.00           H  
HETATM46224  O   HOH 2AB53     -23.197  -4.871 -21.958  1.00  0.00           O  
HETATM46225  H1  HOH 2AB53     -22.895  -4.784 -21.054  1.00  0.00           H  
HETATM46226  H2  HOH 2AB53     -22.429  -5.179 -22.439  1.00  0.00           H  
HETATM46227  O   HOH 2AB54      -2.409  -5.433 -46.370  1.00  0.00           O  
HETATM46228  H1  HOH 2AB54      -2.399  -5.087 -47.262  1.00  0.00           H  
HETATM46229  H2  HOH 2AB54      -3.217  -5.944 -46.320  1.00  0.00           H  
HETATM46230  O   HOH 2AB55     -23.490 -14.313 -22.174  1.00  0.00           O  
HETATM46231  H1  HOH 2AB55     -23.351 -14.459 -23.109  1.00  0.00           H  
HETATM46232  H2  HOH 2AB55     -23.296 -13.385 -22.044  1.00  0.00           H  
HETATM46233  O   HOH 2AB56       3.858   6.976 -48.553  1.00  0.00           O  
HETATM46234  H1  HOH 2AB56       3.479   7.590 -49.183  1.00  0.00           H  
HETATM46235  H2  HOH 2AB56       4.618   7.437 -48.198  1.00  0.00           H  
HETATM46236  O   HOH 2AB57     -21.256  -8.538 -25.834  1.00  0.00           O  
HETATM46237  H1  HOH 2AB57     -21.847  -7.970 -26.329  1.00  0.00           H  
HETATM46238  H2  HOH 2AB57     -20.673  -7.934 -25.374  1.00  0.00           H  
HETATM46239  O   HOH 2AB58      -2.979 -13.794 -24.346  1.00  0.00           O  
HETATM46240  H1  HOH 2AB58      -3.823 -13.530 -23.981  1.00  0.00           H  
HETATM46241  H2  HOH 2AB58      -2.917 -14.730 -24.156  1.00  0.00           H  
HETATM46242  O   HOH 2AB59       4.587   9.390 -45.706  1.00  0.00           O  
HETATM46243  H1  HOH 2AB59       4.703   8.491 -45.398  1.00  0.00           H  
HETATM46244  H2  HOH 2AB59       5.305   9.528 -46.323  1.00  0.00           H  
HETATM46245  O   HOH 2AB5A     -21.524 -11.722 -25.424  1.00  0.00           O  
HETATM46246  H1  HOH 2AB5A     -21.257 -10.910 -25.856  1.00  0.00           H  
HETATM46247  H2  HOH 2AB5A     -22.069 -12.170 -26.072  1.00  0.00           H  
HETATM46248  O   HOH 2AB5B      -1.740   5.677 -47.935  1.00  0.00           O  
HETATM46249  H1  HOH 2AB5B      -2.516   5.605 -47.379  1.00  0.00           H  
HETATM46250  H2  HOH 2AB5B      -1.667   4.821 -48.357  1.00  0.00           H  
HETATM46251  O   HOH 2AB5C     -20.938  -0.096 -23.963  1.00  0.00           O  
HETATM46252  H1  HOH 2AB5C     -21.563  -0.820 -23.939  1.00  0.00           H  
HETATM46253  H2  HOH 2AB5C     -20.090  -0.503 -23.786  1.00  0.00           H  
HETATM46254  O   HOH 2AB5D     -18.990  -3.549 -20.023  1.00  0.00           O  
HETATM46255  H1  HOH 2AB5D     -18.923  -4.148 -20.766  1.00  0.00           H  
HETATM46256  H2  HOH 2AB5D     -18.082  -3.377 -19.772  1.00  0.00           H  
HETATM46257  O   HOH 2AB5E      -4.616   0.465 -43.962  1.00  0.00           O  
HETATM46258  H1  HOH 2AB5E      -4.345  -0.293 -44.479  1.00  0.00           H  
HETATM46259  H2  HOH 2AB5E      -4.601   1.195 -44.581  1.00  0.00           H  
HETATM46260  O   HOH 2AB5F       2.767  -8.223 -43.206  1.00  0.00           O  
HETATM46261  H1  HOH 2AB5F       3.124  -7.358 -43.008  1.00  0.00           H  
HETATM46262  H2  HOH 2AB5F       3.370  -8.589 -43.854  1.00  0.00           H  
HETATM46263  O   HOH 2AB60      -1.118   8.028 -32.798  1.00  0.00           O  
HETATM46264  H1  HOH 2AB60      -2.055   8.026 -32.604  1.00  0.00           H  
HETATM46265  H2  HOH 2AB60      -0.995   7.288 -33.393  1.00  0.00           H  
HETATM46266  O   HOH 2AB61     -22.459 -14.046 -44.527  1.00  0.00           O  
HETATM46267  H1  HOH 2AB61     -22.780 -14.463 -45.327  1.00  0.00           H  
HETATM46268  H2  HOH 2AB61     -23.087 -14.305 -43.853  1.00  0.00           H  
HETATM46269  O   HOH 2AB62       2.539  10.100 -47.530  1.00  0.00           O  
HETATM46270  H1  HOH 2AB62       3.359   9.749 -47.183  1.00  0.00           H  
HETATM46271  H2  HOH 2AB62       2.159  10.589 -46.800  1.00  0.00           H  
HETATM46272  O   HOH 2AB63       0.083   4.749 -30.386  1.00  0.00           O  
HETATM46273  H1  HOH 2AB63       0.103   3.963 -29.839  1.00  0.00           H  
HETATM46274  H2  HOH 2AB63       0.976   4.830 -30.722  1.00  0.00           H  
HETATM46275  O   HOH 2AB64     -18.011   2.737 -23.375  1.00  0.00           O  
HETATM46276  H1  HOH 2AB64     -17.550   3.515 -23.688  1.00  0.00           H  
HETATM46277  H2  HOH 2AB64     -17.372   2.029 -23.461  1.00  0.00           H  
HETATM46278  O   HOH 2AB65       0.003  -0.285 -46.988  1.00  0.00           O  
HETATM46279  H1  HOH 2AB65       0.361   0.580 -47.189  1.00  0.00           H  
HETATM46280  H2  HOH 2AB65       0.655  -0.687 -46.413  1.00  0.00           H  
HETATM46281  O   HOH 2AB66       1.072  -3.658 -29.515  1.00  0.00           O  
HETATM46282  H1  HOH 2AB66       0.508  -3.454 -28.768  1.00  0.00           H  
HETATM46283  H2  HOH 2AB66       0.855  -2.993 -30.168  1.00  0.00           H  
HETATM46284  O   HOH 2AB67       3.716 -15.855 -47.965  1.00  0.00           O  
HETATM46285  H1  HOH 2AB67       2.966 -16.428 -47.804  1.00  0.00           H  
HETATM46286  H2  HOH 2AB67       3.398 -14.978 -47.754  1.00  0.00           H  
HETATM46287  O   HOH 2AB68      -6.584 -12.849 -26.889  1.00  0.00           O  
HETATM46288  H1  HOH 2AB68      -6.246 -13.743 -26.839  1.00  0.00           H  
HETATM46289  H2  HOH 2AB68      -5.933 -12.374 -27.406  1.00  0.00           H  
HETATM46290  O   HOH 2AB69      -5.540 -15.001 -21.055  1.00  0.00           O  
HETATM46291  H1  HOH 2AB69      -4.727 -15.499 -21.140  1.00  0.00           H  
HETATM46292  H2  HOH 2AB69      -5.587 -14.774 -20.126  1.00  0.00           H  
HETATM46293  O   HOH 2AB6A      -4.105 -12.192 -28.077  1.00  0.00           O  
HETATM46294  H1  HOH 2AB6A      -3.762 -13.054 -28.312  1.00  0.00           H  
HETATM46295  H2  HOH 2AB6A      -3.326 -11.657 -27.925  1.00  0.00           H  
HETATM46296  O   HOH 2AB6B      -6.293 -11.169 -24.632  1.00  0.00           O  
HETATM46297  H1  HOH 2AB6B      -6.415 -12.118 -24.662  1.00  0.00           H  
HETATM46298  H2  HOH 2AB6B      -7.157 -10.823 -24.406  1.00  0.00           H  
HETATM46299  O   HOH 2AB6C      -0.172 -14.087 -43.683  1.00  0.00           O  
HETATM46300  H1  HOH 2AB6C      -0.288 -14.271 -44.615  1.00  0.00           H  
HETATM46301  H2  HOH 2AB6C       0.075 -14.929 -43.301  1.00  0.00           H  
HETATM46302  O   HOH 2AB6D     -21.656 -15.003 -19.760  1.00  0.00           O  
HETATM46303  H1  HOH 2AB6D     -21.833 -14.064 -19.717  1.00  0.00           H  
HETATM46304  H2  HOH 2AB6D     -22.168 -15.311 -20.508  1.00  0.00           H  
HETATM46305  O   HOH 2AB6E     -14.283  -6.988 -31.575  1.00  0.00           O  
HETATM46306  H1  HOH 2AB6E     -13.972  -7.570 -30.882  1.00  0.00           H  
HETATM46307  H2  HOH 2AB6E     -14.050  -7.438 -32.388  1.00  0.00           H  
HETATM46308  O   HOH 2AB6F     -21.919  -2.832 -24.042  1.00  0.00           O  
HETATM46309  H1  HOH 2AB6F     -22.680  -3.325 -24.347  1.00  0.00           H  
HETATM46310  H2  HOH 2AB6F     -21.166  -3.342 -24.341  1.00  0.00           H  
HETATM46311  O   HOH 2AB70      -4.170  -9.590 -25.345  1.00  0.00           O  
HETATM46312  H1  HOH 2AB70      -3.372 -10.118 -25.298  1.00  0.00           H  
HETATM46313  H2  HOH 2AB70      -4.869 -10.189 -25.081  1.00  0.00           H  
HETATM46314  O   HOH 2AB71      -0.567  -6.073 -34.561  1.00  0.00           O  
HETATM46315  H1  HOH 2AB71      -0.866  -6.166 -35.465  1.00  0.00           H  
HETATM46316  H2  HOH 2AB71      -0.307  -5.155 -34.487  1.00  0.00           H  
HETATM46317  O   HOH 2AB72     -24.052 -11.620 -23.718  1.00  0.00           O  
HETATM46318  H1  HOH 2AB72     -23.172 -11.486 -24.072  1.00  0.00           H  
HETATM46319  H2  HOH 2AB72     -24.495 -10.782 -23.853  1.00  0.00           H  
HETATM46320  O   HOH 2AB73      -2.890 -14.581 -38.517  1.00  0.00           O  
HETATM46321  H1  HOH 2AB73      -2.002 -14.363 -38.234  1.00  0.00           H  
HETATM46322  H2  HOH 2AB73      -3.216 -13.777 -38.923  1.00  0.00           H  
HETATM46323  O   HOH 2AB74     -18.895  -7.238 -41.206  1.00  0.00           O  
HETATM46324  H1  HOH 2AB74     -19.328  -7.871 -40.632  1.00  0.00           H  
HETATM46325  H2  HOH 2AB74     -18.598  -6.545 -40.617  1.00  0.00           H  
HETATM46326  O   HOH 2AB75     -18.121 -12.755 -35.764  1.00  0.00           O  
HETATM46327  H1  HOH 2AB75     -17.411 -12.868 -36.396  1.00  0.00           H  
HETATM46328  H2  HOH 2AB75     -18.193 -11.808 -35.650  1.00  0.00           H  
HETATM46329  O   HOH 2AB76     -23.664  -9.028 -34.856  1.00  0.00           O  
HETATM46330  H1  HOH 2AB76     -24.346  -9.013 -34.184  1.00  0.00           H  
HETATM46331  H2  HOH 2AB76     -23.948  -9.705 -35.471  1.00  0.00           H  
HETATM46332  O   HOH 2AB77      -2.166  -4.847 -32.636  1.00  0.00           O  
HETATM46333  H1  HOH 2AB77      -1.525  -5.415 -33.064  1.00  0.00           H  
HETATM46334  H2  HOH 2AB77      -1.683  -4.443 -31.915  1.00  0.00           H  
HETATM46335  O   HOH 2AB78     -21.036  -2.885 -31.312  1.00  0.00           O  
HETATM46336  H1  HOH 2AB78     -20.885  -2.058 -30.855  1.00  0.00           H  
HETATM46337  H2  HOH 2AB78     -21.849  -2.746 -31.798  1.00  0.00           H  
HETATM46338  O   HOH 2AB79      -0.059 -15.078 -27.631  1.00  0.00           O  
HETATM46339  H1  HOH 2AB79       0.415 -14.318 -27.970  1.00  0.00           H  
HETATM46340  H2  HOH 2AB79       0.369 -15.275 -26.798  1.00  0.00           H  
HETATM46341  O   HOH 2AB7A     -24.299  -9.566 -21.304  1.00  0.00           O  
HETATM46342  H1  HOH 2AB7A     -23.733  -9.297 -22.028  1.00  0.00           H  
HETATM46343  H2  HOH 2AB7A     -23.720 -10.045 -20.711  1.00  0.00           H  
HETATM46344  O   HOH 2AB7B     -10.431 -12.341 -33.115  1.00  0.00           O  
HETATM46345  H1  HOH 2AB7B      -9.928 -11.946 -33.827  1.00  0.00           H  
HETATM46346  H2  HOH 2AB7B     -10.745 -11.596 -32.602  1.00  0.00           H  
HETATM46347  O   HOH 2AB7C     -20.259  -4.478 -28.658  1.00  0.00           O  
HETATM46348  H1  HOH 2AB7C     -20.849  -3.748 -28.473  1.00  0.00           H  
HETATM46349  H2  HOH 2AB7C     -20.303  -4.587 -29.608  1.00  0.00           H  
HETATM46350  O   HOH 2AB7D      -4.820  -9.699 -28.789  1.00  0.00           O  
HETATM46351  H1  HOH 2AB7D      -5.203  -8.896 -28.436  1.00  0.00           H  
HETATM46352  H2  HOH 2AB7D      -5.061 -10.378 -28.158  1.00  0.00           H  
HETATM46353  O   HOH 2AB7E      -6.957 -16.552 -34.491  1.00  0.00           O  
HETATM46354  H1  HOH 2AB7E      -6.716 -17.110 -33.751  1.00  0.00           H  
HETATM46355  H2  HOH 2AB7E      -7.177 -15.709 -34.094  1.00  0.00           H  
HETATM46356  O   HOH 2AB7F     -18.712  -4.477 -22.617  1.00  0.00           O  
HETATM46357  H1  HOH 2AB7F     -19.322  -5.112 -22.994  1.00  0.00           H  
HETATM46358  H2  HOH 2AB7F     -17.905  -4.972 -22.480  1.00  0.00           H  
HETATM46359  O   HOH 2AB80     -17.997 -15.148 -24.893  1.00  0.00           O  
HETATM46360  H1  HOH 2AB80     -17.141 -15.360 -24.520  1.00  0.00           H  
HETATM46361  H2  HOH 2AB80     -18.546 -14.949 -24.135  1.00  0.00           H  
HETATM46362  O   HOH 2AB81     -23.522  -4.670 -25.229  1.00  0.00           O  
HETATM46363  H1  HOH 2AB81     -24.461  -4.846 -25.173  1.00  0.00           H  
HETATM46364  H2  HOH 2AB81     -23.192  -5.323 -25.846  1.00  0.00           H  
HETATM46365  O   HOH 2AB82     -22.119  -6.289 -27.082  1.00  0.00           O  
HETATM46366  H1  HOH 2AB82     -21.395  -5.745 -27.391  1.00  0.00           H  
HETATM46367  H2  HOH 2AB82     -22.854  -6.055 -27.648  1.00  0.00           H  
HETATM46368  O   HOH 2AB83       3.301 -10.498 -41.377  1.00  0.00           O  
HETATM46369  H1  HOH 2AB83       2.906  -9.738 -41.805  1.00  0.00           H  
HETATM46370  H2  HOH 2AB83       3.280 -11.185 -42.043  1.00  0.00           H  
HETATM46371  O   HOH 2AB84     -19.534 -10.588 -48.393  1.00  0.00           O  
HETATM46372  H1  HOH 2AB84     -19.623  -9.652 -48.214  1.00  0.00           H  
HETATM46373  H2  HOH 2AB84     -18.593 -10.754 -48.338  1.00  0.00           H  
HETATM46374  O   HOH 2AB85     -20.594 -13.500 -34.031  1.00  0.00           O  
HETATM46375  H1  HOH 2AB85     -19.886 -13.047 -34.490  1.00  0.00           H  
HETATM46376  H2  HOH 2AB85     -21.326 -12.883 -34.050  1.00  0.00           H  
HETATM46377  O   HOH 2AB86      -9.805 -10.199 -28.263  1.00  0.00           O  
HETATM46378  H1  HOH 2AB86      -9.746  -9.247 -28.186  1.00  0.00           H  
HETATM46379  H2  HOH 2AB86      -9.775 -10.366 -29.205  1.00  0.00           H  
HETATM46380  O   HOH 2AB87     -21.739  10.654 -27.432  1.00  0.00           O  
HETATM46381  H1  HOH 2AB87     -22.406   9.969 -27.450  1.00  0.00           H  
HETATM46382  H2  HOH 2AB87     -22.029  11.289 -28.087  1.00  0.00           H  
HETATM46383  O   HOH 2AB88      -4.533  -1.731 -27.088  1.00  0.00           O  
HETATM46384  H1  HOH 2AB88      -3.898  -1.536 -26.399  1.00  0.00           H  
HETATM46385  H2  HOH 2AB88      -4.766  -0.876 -27.450  1.00  0.00           H  
HETATM46386  O   HOH 2AB89     -22.463 -14.235 -31.392  1.00  0.00           O  
HETATM46387  H1  HOH 2AB89     -22.905 -14.681 -32.115  1.00  0.00           H  
HETATM46388  H2  HOH 2AB89     -23.092 -13.577 -31.096  1.00  0.00           H  
HETATM46389  O   HOH 2AB8A     -20.387 -15.655 -43.213  1.00  0.00           O  
HETATM46390  H1  HOH 2AB8A     -19.433 -15.578 -43.180  1.00  0.00           H  
HETATM46391  H2  HOH 2AB8A     -20.670 -14.910 -43.743  1.00  0.00           H  
HETATM46392  O   HOH 2AB8B      -1.863  -8.438 -26.990  1.00  0.00           O  
HETATM46393  H1  HOH 2AB8B      -2.452  -7.688 -27.080  1.00  0.00           H  
HETATM46394  H2  HOH 2AB8B      -2.410  -9.128 -26.613  1.00  0.00           H  
HETATM46395  O   HOH 2AB8C      -5.657   6.907 -48.037  1.00  0.00           O  
HETATM46396  H1  HOH 2AB8C      -5.560   7.809 -47.731  1.00  0.00           H  
HETATM46397  H2  HOH 2AB8C      -4.976   6.806 -48.703  1.00  0.00           H  
HETATM46398  O   HOH 2AB8D       0.147  -3.476 -35.321  1.00  0.00           O  
HETATM46399  H1  HOH 2AB8D      -0.435  -2.747 -35.534  1.00  0.00           H  
HETATM46400  H2  HOH 2AB8D       0.709  -3.138 -34.623  1.00  0.00           H  
HETATM46401  O   HOH 2AB8E      -1.626  -3.217 -44.466  1.00  0.00           O  
HETATM46402  H1  HOH 2AB8E      -2.284  -2.706 -44.938  1.00  0.00           H  
HETATM46403  H2  HOH 2AB8E      -1.683  -4.093 -44.847  1.00  0.00           H  
HETATM46404  O   HOH 2AB8F      -4.619 -18.735 -31.517  1.00  0.00           O  
HETATM46405  H1  HOH 2AB8F      -4.321 -18.445 -32.379  1.00  0.00           H  
HETATM46406  H2  HOH 2AB8F      -5.493 -18.357 -31.425  1.00  0.00           H  
HETATM46407  O   HOH 2AB90       0.405   7.390 -28.986  1.00  0.00           O  
HETATM46408  H1  HOH 2AB90       1.139   6.940 -29.405  1.00  0.00           H  
HETATM46409  H2  HOH 2AB90      -0.371   7.049 -29.432  1.00  0.00           H  
HETATM46410  O   HOH 2AB91      -2.202  10.937 -44.464  1.00  0.00           O  
HETATM46411  H1  HOH 2AB91      -2.681  11.759 -44.368  1.00  0.00           H  
HETATM46412  H2  HOH 2AB91      -1.880  10.742 -43.584  1.00  0.00           H  
HETATM46413  O   HOH 2AB92      -4.395   5.204 -35.194  1.00  0.00           O  
HETATM46414  H1  HOH 2AB92      -3.895   5.347 -35.998  1.00  0.00           H  
HETATM46415  H2  HOH 2AB92      -3.793   4.733 -34.618  1.00  0.00           H  
HETATM46416  O   HOH 2AB93      -7.936 -16.201 -41.718  1.00  0.00           O  
HETATM46417  H1  HOH 2AB93      -7.675 -17.077 -42.001  1.00  0.00           H  
HETATM46418  H2  HOH 2AB93      -7.116 -15.774 -41.472  1.00  0.00           H  
HETATM46419  O   HOH 2AB94      -6.318 -15.145 -39.931  1.00  0.00           O  
HETATM46420  H1  HOH 2AB94      -6.151 -14.215 -39.775  1.00  0.00           H  
HETATM46421  H2  HOH 2AB94      -6.478 -15.510 -39.061  1.00  0.00           H  
HETATM46422  O   HOH 2AB95      -3.844   5.314 -45.930  1.00  0.00           O  
HETATM46423  H1  HOH 2AB95      -4.568   5.803 -46.319  1.00  0.00           H  
HETATM46424  H2  HOH 2AB95      -3.923   5.476 -44.990  1.00  0.00           H  
HETATM46425  O   HOH 2AB96      -2.474 -18.782 -29.348  1.00  0.00           O  
HETATM46426  H1  HOH 2AB96      -1.862 -18.996 -30.053  1.00  0.00           H  
HETATM46427  H2  HOH 2AB96      -3.217 -18.373 -29.792  1.00  0.00           H  
HETATM46428  O   HOH 2AB97       2.976   2.621 -40.628  1.00  0.00           O  
HETATM46429  H1  HOH 2AB97       2.844   3.205 -39.881  1.00  0.00           H  
HETATM46430  H2  HOH 2AB97       2.193   2.071 -40.645  1.00  0.00           H  
HETATM46431  O   HOH 2AB98      -3.059 -16.683 -44.015  1.00  0.00           O  
HETATM46432  H1  HOH 2AB98      -3.062 -16.134 -43.230  1.00  0.00           H  
HETATM46433  H2  HOH 2AB98      -2.612 -16.154 -44.676  1.00  0.00           H  
HETATM46434  O   HOH 2AB99      -2.165  -8.654 -32.534  1.00  0.00           O  
HETATM46435  H1  HOH 2AB99      -2.190  -8.475 -33.475  1.00  0.00           H  
HETATM46436  H2  HOH 2AB99      -1.285  -8.999 -32.379  1.00  0.00           H  
HETATM46437  O   HOH 2AB9A      -7.564  -0.703 -35.399  1.00  0.00           O  
HETATM46438  H1  HOH 2AB9A      -7.444  -1.293 -36.143  1.00  0.00           H  
HETATM46439  H2  HOH 2AB9A      -6.726  -0.250 -35.315  1.00  0.00           H  
HETATM46440  O   HOH 2AB9B       3.691  -1.362 -39.393  1.00  0.00           O  
HETATM46441  H1  HOH 2AB9B       3.574  -1.496 -38.453  1.00  0.00           H  
HETATM46442  H2  HOH 2AB9B       4.135  -0.516 -39.461  1.00  0.00           H  
HETATM46443  O   HOH 2AB9C     -23.140   6.810 -34.783  1.00  0.00           O  
HETATM46444  H1  HOH 2AB9C     -23.964   6.446 -34.461  1.00  0.00           H  
HETATM46445  H2  HOH 2AB9C     -22.942   6.298 -35.567  1.00  0.00           H  
HETATM46446  O   HOH 2AB9D     -22.239  10.894 -30.112  1.00  0.00           O  
HETATM46447  H1  HOH 2AB9D     -21.926   9.990 -30.099  1.00  0.00           H  
HETATM46448  H2  HOH 2AB9D     -22.662  10.989 -30.966  1.00  0.00           H  
HETATM46449  O   HOH 2AB9E     -23.017  -0.333 -28.714  1.00  0.00           O  
HETATM46450  H1  HOH 2AB9E     -23.902  -0.013 -28.888  1.00  0.00           H  
HETATM46451  H2  HOH 2AB9E     -23.138  -1.248 -28.459  1.00  0.00           H  
HETATM46452  O   HOH 2AB9F     -22.093   9.540 -45.246  1.00  0.00           O  
HETATM46453  H1  HOH 2AB9F     -22.525   9.981 -45.977  1.00  0.00           H  
HETATM46454  H2  HOH 2AB9F     -21.706  10.250 -44.733  1.00  0.00           H  
HETATM46455  O   HOH 2ABA0      -6.714   0.821 -41.821  1.00  0.00           O  
HETATM46456  H1  HOH 2ABA0      -7.602   0.476 -41.727  1.00  0.00           H  
HETATM46457  H2  HOH 2ABA0      -6.452   0.570 -42.707  1.00  0.00           H  
HETATM46458  O   HOH 2ABA1       2.502  -1.230 -35.195  1.00  0.00           O  
HETATM46459  H1  HOH 2ABA1       2.106  -1.010 -34.351  1.00  0.00           H  
HETATM46460  H2  HOH 2ABA1       2.639  -2.177 -35.155  1.00  0.00           H  
HETATM46461  O   HOH 2ABA2      -4.241   4.753 -43.302  1.00  0.00           O  
HETATM46462  H1  HOH 2ABA2      -4.714   3.921 -43.285  1.00  0.00           H  
HETATM46463  H2  HOH 2ABA2      -3.327   4.512 -43.151  1.00  0.00           H  
HETATM46464  O   HOH 2ABA3      -1.129   2.832 -35.263  1.00  0.00           O  
HETATM46465  H1  HOH 2ABA3      -1.604   2.816 -36.094  1.00  0.00           H  
HETATM46466  H2  HOH 2ABA3      -0.221   2.646 -35.502  1.00  0.00           H  
HETATM46467  O   HOH 2ABA4      -2.647   8.230 -44.820  1.00  0.00           O  
HETATM46468  H1  HOH 2ABA4      -2.340   7.909 -45.668  1.00  0.00           H  
HETATM46469  H2  HOH 2ABA4      -2.372   9.147 -44.797  1.00  0.00           H  
HETATM46470  O   HOH 2ABA5      -1.607   4.389 -42.505  1.00  0.00           O  
HETATM46471  H1  HOH 2ABA5      -1.659   3.605 -41.958  1.00  0.00           H  
HETATM46472  H2  HOH 2ABA5      -0.689   4.436 -42.772  1.00  0.00           H  
HETATM46473  O   HOH 2ABA6     -21.437   4.448 -27.050  1.00  0.00           O  
HETATM46474  H1  HOH 2ABA6     -21.284   4.817 -27.919  1.00  0.00           H  
HETATM46475  H2  HOH 2ABA6     -21.626   5.206 -26.497  1.00  0.00           H  
HETATM46476  O   HOH 2ABA7       1.056 -15.547 -36.344  1.00  0.00           O  
HETATM46477  H1  HOH 2ABA7       0.683 -16.154 -36.983  1.00  0.00           H  
HETATM46478  H2  HOH 2ABA7       1.912 -15.315 -36.704  1.00  0.00           H  
HETATM46479  O   HOH 2ABA8     -21.120   7.974 -33.182  1.00  0.00           O  
HETATM46480  H1  HOH 2ABA8     -21.761   7.500 -33.711  1.00  0.00           H  
HETATM46481  H2  HOH 2ABA8     -21.057   8.835 -33.595  1.00  0.00           H  
HETATM46482  O   HOH 2ABA9      -0.061   3.032 -45.019  1.00  0.00           O  
HETATM46483  H1  HOH 2ABA9       0.584   3.655 -44.685  1.00  0.00           H  
HETATM46484  H2  HOH 2ABA9       0.264   2.791 -45.886  1.00  0.00           H  
HETATM46485  O   HOH 2ABAA       1.150  -2.274 -45.024  1.00  0.00           O  
HETATM46486  H1  HOH 2ABAA       1.257  -2.930 -45.713  1.00  0.00           H  
HETATM46487  H2  HOH 2ABAA       0.316  -2.496 -44.609  1.00  0.00           H  
HETATM46488  O   HOH 2ABAB     -22.965   5.585 -19.778  1.00  0.00           O  
HETATM46489  H1  HOH 2ABAB     -23.421   4.795 -19.489  1.00  0.00           H  
HETATM46490  H2  HOH 2ABAB     -22.054   5.311 -19.886  1.00  0.00           H  
HETATM46491  O   HOH 2ABAC       3.899  -3.751 -34.629  1.00  0.00           O  
HETATM46492  H1  HOH 2ABAC       4.155  -4.640 -34.873  1.00  0.00           H  
HETATM46493  H2  HOH 2ABAC       4.533  -3.188 -35.075  1.00  0.00           H  
HETATM46494  O   HOH 2ABAD      -2.676  -1.117 -39.763  1.00  0.00           O  
HETATM46495  H1  HOH 2ABAD      -3.486  -0.829 -39.342  1.00  0.00           H  
HETATM46496  H2  HOH 2ABAD      -2.966  -1.624 -40.521  1.00  0.00           H  
HETATM46497  O   HOH 2ABAE      -2.864   2.504 -37.847  1.00  0.00           O  
HETATM46498  H1  HOH 2ABAE      -3.801   2.587 -37.670  1.00  0.00           H  
HETATM46499  H2  HOH 2ABAE      -2.817   2.128 -38.726  1.00  0.00           H  
HETATM46500  O   HOH 2ABAF      -1.405   0.518 -31.375  1.00  0.00           O  
HETATM46501  H1  HOH 2ABAF      -1.872   1.269 -31.743  1.00  0.00           H  
HETATM46502  H2  HOH 2ABAF      -0.747   0.905 -30.797  1.00  0.00           H  
HETATM46503  O   HOH 2ABB0      -4.460   2.746 -41.163  1.00  0.00           O  
HETATM46504  H1  HOH 2ABB0      -5.055   2.078 -41.504  1.00  0.00           H  
HETATM46505  H2  HOH 2ABB0      -3.662   2.266 -40.944  1.00  0.00           H  
HETATM46506  O   HOH 2ABB1      -0.469  -1.046 -38.241  1.00  0.00           O  
HETATM46507  H1  HOH 2ABB1      -0.020  -1.860 -38.468  1.00  0.00           H  
HETATM46508  H2  HOH 2ABB1      -1.220  -1.014 -38.834  1.00  0.00           H  
HETATM46509  O   HOH 2ABB2       3.298   7.042 -42.247  1.00  0.00           O  
HETATM46510  H1  HOH 2ABB2       3.585   6.139 -42.117  1.00  0.00           H  
HETATM46511  H2  HOH 2ABB2       3.223   7.136 -43.197  1.00  0.00           H  
HETATM46512  O   HOH 2ABB3      -7.148   3.916 -31.085  1.00  0.00           O  
HETATM46513  H1  HOH 2ABB3      -7.292   3.221 -31.728  1.00  0.00           H  
HETATM46514  H2  HOH 2ABB3      -7.397   4.720 -31.540  1.00  0.00           H  
HETATM46515  O   HOH 2ABB4       1.343 -16.653 -46.480  1.00  0.00           O  
HETATM46516  H1  HOH 2ABB4       0.524 -16.160 -46.525  1.00  0.00           H  
HETATM46517  H2  HOH 2ABB4       1.106 -17.475 -46.051  1.00  0.00           H  
HETATM46518  O   HOH 2ABB5       3.665  -2.316 -43.793  1.00  0.00           O  
HETATM46519  H1  HOH 2ABB5       2.992  -2.349 -44.473  1.00  0.00           H  
HETATM46520  H2  HOH 2ABB5       4.054  -1.445 -43.882  1.00  0.00           H  
HETATM46521  O   HOH 2ABB6      -6.011  -7.346 -30.623  1.00  0.00           O  
HETATM46522  H1  HOH 2ABB6      -6.060  -7.105 -29.698  1.00  0.00           H  
HETATM46523  H2  HOH 2ABB6      -5.145  -7.049 -30.902  1.00  0.00           H  
HETATM46524  O   HOH 2ABB7     -12.378 -14.613 -33.288  1.00  0.00           O  
HETATM46525  H1  HOH 2ABB7     -13.115 -14.407 -32.712  1.00  0.00           H  
HETATM46526  H2  HOH 2ABB7     -11.676 -14.032 -32.996  1.00  0.00           H  
HETATM46527  O   HOH 2ABB8       0.455  10.919 -45.489  1.00  0.00           O  
HETATM46528  H1  HOH 2ABB8      -0.492  10.806 -45.413  1.00  0.00           H  
HETATM46529  H2  HOH 2ABB8       0.809  10.510 -44.699  1.00  0.00           H  
HETATM46530  O   HOH 2ABB9      -0.018   9.675 -40.083  1.00  0.00           O  
HETATM46531  H1  HOH 2ABB9       0.814   9.202 -40.068  1.00  0.00           H  
HETATM46532  H2  HOH 2ABB9      -0.649   9.062 -39.706  1.00  0.00           H  
HETATM46533  O   HOH 2ABBA       3.457   9.549 -41.168  1.00  0.00           O  
HETATM46534  H1  HOH 2ABBA       3.394   8.597 -41.249  1.00  0.00           H  
HETATM46535  H2  HOH 2ABBA       3.382   9.714 -40.228  1.00  0.00           H  
HETATM46536  O   HOH 2ABBB       2.545   4.443 -31.637  1.00  0.00           O  
HETATM46537  H1  HOH 2ABBB       2.874   4.736 -32.487  1.00  0.00           H  
HETATM46538  H2  HOH 2ABBB       2.268   3.539 -31.785  1.00  0.00           H  
HETATM46539  O   HOH 2ABBC       4.470   4.623 -46.622  1.00  0.00           O  
HETATM46540  H1  HOH 2ABBC       5.374   4.928 -46.554  1.00  0.00           H  
HETATM46541  H2  HOH 2ABBC       4.057   5.230 -47.236  1.00  0.00           H  
HETATM46542  O   HOH 2ABBD      -6.071  10.540 -34.905  1.00  0.00           O  
HETATM46543  H1  HOH 2ABBD      -5.348  11.163 -34.837  1.00  0.00           H  
HETATM46544  H2  HOH 2ABBD      -5.652   9.709 -35.127  1.00  0.00           H  
HETATM46545  O   HOH 2ABBE     -23.290  -2.901 -27.758  1.00  0.00           O  
HETATM46546  H1  HOH 2ABBE     -23.153  -3.147 -26.843  1.00  0.00           H  
HETATM46547  H2  HOH 2ABBE     -24.130  -3.298 -27.990  1.00  0.00           H  
HETATM46548  O   HOH 2ABBF     -17.039   4.836 -31.237  1.00  0.00           O  
HETATM46549  H1  HOH 2ABBF     -17.213   5.648 -31.711  1.00  0.00           H  
HETATM46550  H2  HOH 2ABBF     -16.690   4.240 -31.900  1.00  0.00           H  
HETATM46551  O   HOH 2ABC0     -19.360   1.811 -28.420  1.00  0.00           O  
HETATM46552  H1  HOH 2ABC0     -19.274   2.739 -28.202  1.00  0.00           H  
HETATM46553  H2  HOH 2ABC0     -19.286   1.359 -27.580  1.00  0.00           H  
HETATM46554  O   HOH 2ABC1       1.130   7.216 -36.981  1.00  0.00           O  
HETATM46555  H1  HOH 2ABC1       0.879   6.803 -37.807  1.00  0.00           H  
HETATM46556  H2  HOH 2ABC1       0.504   7.932 -36.871  1.00  0.00           H  
HETATM46557  O   HOH 2ABC2      -8.712   4.668 -45.718  1.00  0.00           O  
HETATM46558  H1  HOH 2ABC2      -8.229   4.486 -46.524  1.00  0.00           H  
HETATM46559  H2  HOH 2ABC2      -8.807   3.813 -45.298  1.00  0.00           H  
HETATM46560  O   HOH 2ABC3     -10.662   9.125 -33.391  1.00  0.00           O  
HETATM46561  H1  HOH 2ABC3      -9.726   9.056 -33.204  1.00  0.00           H  
HETATM46562  H2  HOH 2ABC3     -10.909   8.256 -33.707  1.00  0.00           H  
HETATM46563  O   HOH 2ABC4       0.994   6.365 -46.943  1.00  0.00           O  
HETATM46564  H1  HOH 2ABC4       0.083   6.074 -46.927  1.00  0.00           H  
HETATM46565  H2  HOH 2ABC4       1.215   6.411 -47.873  1.00  0.00           H  
HETATM46566  O   HOH 2ABC5      -3.019   8.372 -42.206  1.00  0.00           O  
HETATM46567  H1  HOH 2ABC5      -2.754   8.145 -43.097  1.00  0.00           H  
HETATM46568  H2  HOH 2ABC5      -2.637   9.236 -42.054  1.00  0.00           H  
HETATM46569  O   HOH 2ABC6      -7.119   8.067 -20.549  1.00  0.00           O  
HETATM46570  H1  HOH 2ABC6      -7.780   8.315 -19.903  1.00  0.00           H  
HETATM46571  H2  HOH 2ABC6      -7.621   7.700 -21.277  1.00  0.00           H  
HETATM46572  O   HOH 2ABC7      -8.126 -14.230 -32.983  1.00  0.00           O  
HETATM46573  H1  HOH 2ABC7      -8.092 -14.284 -32.028  1.00  0.00           H  
HETATM46574  H2  HOH 2ABC7      -8.720 -13.500 -33.160  1.00  0.00           H  
HETATM46575  O   HOH 2ABC8     -21.293   8.669 -36.487  1.00  0.00           O  
HETATM46576  H1  HOH 2ABC8     -22.149   8.244 -36.539  1.00  0.00           H  
HETATM46577  H2  HOH 2ABC8     -20.905   8.536 -37.351  1.00  0.00           H  
HETATM46578  O   HOH 2ABC9       4.519   0.407 -44.892  1.00  0.00           O  
HETATM46579  H1  HOH 2ABC9       5.387   0.029 -45.037  1.00  0.00           H  
HETATM46580  H2  HOH 2ABC9       3.989   0.074 -45.616  1.00  0.00           H  
HETATM46581  O   HOH 2ABCA       3.147   0.096 -47.212  1.00  0.00           O  
HETATM46582  H1  HOH 2ABCA       3.640   0.381 -47.982  1.00  0.00           H  
HETATM46583  H2  HOH 2ABCA       3.174  -0.860 -47.250  1.00  0.00           H  
HETATM46584  O   HOH 2ABCB     -24.002   7.078 -45.112  1.00  0.00           O  
HETATM46585  H1  HOH 2ABCB     -23.570   6.536 -45.773  1.00  0.00           H  
HETATM46586  H2  HOH 2ABCB     -23.329   7.699 -44.834  1.00  0.00           H  
HETATM46587  O   HOH 2ABCC      -2.266   1.471 -40.468  1.00  0.00           O  
HETATM46588  H1  HOH 2ABCC      -2.381   0.527 -40.365  1.00  0.00           H  
HETATM46589  H2  HOH 2ABCC      -1.761   1.565 -41.275  1.00  0.00           H  
HETATM46590  O   HOH 2ABCD      -3.352   6.988 -37.208  1.00  0.00           O  
HETATM46591  H1  HOH 2ABCD      -3.569   7.151 -38.126  1.00  0.00           H  
HETATM46592  H2  HOH 2ABCD      -3.377   7.852 -36.798  1.00  0.00           H  
HETATM46593  O   HOH 2ABCE       3.184 -17.614 -42.487  1.00  0.00           O  
HETATM46594  H1  HOH 2ABCE       3.458 -17.131 -43.267  1.00  0.00           H  
HETATM46595  H2  HOH 2ABCE       3.841 -18.303 -42.388  1.00  0.00           H  
HETATM46596  O   HOH 2ABCF      -5.680   2.099 -37.414  1.00  0.00           O  
HETATM46597  H1  HOH 2ABCF      -5.883   1.469 -38.105  1.00  0.00           H  
HETATM46598  H2  HOH 2ABCF      -6.302   2.813 -37.549  1.00  0.00           H  
HETATM46599  O   HOH 2ABD0       3.420  10.129 -38.316  1.00  0.00           O  
HETATM46600  H1  HOH 2ABD0       3.279  10.577 -37.482  1.00  0.00           H  
HETATM46601  H2  HOH 2ABD0       4.329   9.833 -38.280  1.00  0.00           H  
HETATM46602  O   HOH 2ABD1     -14.275   9.530 -31.186  1.00  0.00           O  
HETATM46603  H1  HOH 2ABD1     -13.625   8.829 -31.233  1.00  0.00           H  
HETATM46604  H2  HOH 2ABD1     -15.112   9.093 -31.344  1.00  0.00           H  
HETATM46605  O   HOH 2ABD2     -23.550   6.291 -28.928  1.00  0.00           O  
HETATM46606  H1  HOH 2ABD2     -22.622   6.074 -28.841  1.00  0.00           H  
HETATM46607  H2  HOH 2ABD2     -23.582   6.922 -29.646  1.00  0.00           H  
HETATM46608  O   HOH 2ABD3     -11.903  -2.369 -19.978  1.00  0.00           O  
HETATM46609  H1  HOH 2ABD3     -11.222  -1.697 -19.948  1.00  0.00           H  
HETATM46610  H2  HOH 2ABD3     -11.719  -2.862 -20.778  1.00  0.00           H  
HETATM46611  O   HOH 2ABD4       5.332  -9.185 -44.815  1.00  0.00           O  
HETATM46612  H1  HOH 2ABD4       5.064  -9.353 -45.718  1.00  0.00           H  
HETATM46613  H2  HOH 2ABD4       6.166  -9.645 -44.722  1.00  0.00           H  
HETATM46614  O   HOH 2ABD5       0.767   9.758 -35.860  1.00  0.00           O  
HETATM46615  H1  HOH 2ABD5       1.495   9.272 -35.473  1.00  0.00           H  
HETATM46616  H2  HOH 2ABD5       1.177  10.518 -36.272  1.00  0.00           H  
HETATM46617  O   HOH 2ABD6       2.088   1.782 -32.221  1.00  0.00           O  
HETATM46618  H1  HOH 2ABD6       1.787   0.942 -32.567  1.00  0.00           H  
HETATM46619  H2  HOH 2ABD6       2.979   1.610 -31.916  1.00  0.00           H  
HETATM46620  O   HOH 2ABD7     -23.252  11.165 -38.806  1.00  0.00           O  
HETATM46621  H1  HOH 2ABD7     -22.754  10.604 -39.402  1.00  0.00           H  
HETATM46622  H2  HOH 2ABD7     -24.095  11.289 -39.242  1.00  0.00           H  
HETATM46623  O   HOH 2ABD8     -24.044 -18.515 -42.610  1.00  0.00           O  
HETATM46624  H1  HOH 2ABD8     -24.039 -18.587 -43.565  1.00  0.00           H  
HETATM46625  H2  HOH 2ABD8     -23.499 -19.243 -42.312  1.00  0.00           H  
HETATM46626  O   HOH 2ABD9      -4.067   7.520 -39.797  1.00  0.00           O  
HETATM46627  H1  HOH 2ABD9      -3.790   7.575 -40.711  1.00  0.00           H  
HETATM46628  H2  HOH 2ABD9      -4.294   8.419 -39.560  1.00  0.00           H  
HETATM46629  O   HOH 2ABDA      -6.370 -17.296 -46.739  1.00  0.00           O  
HETATM46630  H1  HOH 2ABDA      -6.355 -17.486 -45.801  1.00  0.00           H  
HETATM46631  H2  HOH 2ABDA      -6.177 -18.136 -47.157  1.00  0.00           H  
HETATM46632  O   HOH 2ABDB      -2.888   2.647 -45.551  1.00  0.00           O  
HETATM46633  H1  HOH 2ABDB      -1.982   2.808 -45.288  1.00  0.00           H  
HETATM46634  H2  HOH 2ABDB      -3.244   3.517 -45.728  1.00  0.00           H  
HETATM46635  O   HOH 2ABDC       0.661  -0.659 -33.224  1.00  0.00           O  
HETATM46636  H1  HOH 2ABDC       0.945  -1.519 -32.916  1.00  0.00           H  
HETATM46637  H2  HOH 2ABDC       0.090  -0.332 -32.529  1.00  0.00           H  
HETATM46638  O   HOH 2ABDD       1.767   4.283 -38.580  1.00  0.00           O  
HETATM46639  H1  HOH 2ABDD       0.868   4.105 -38.305  1.00  0.00           H  
HETATM46640  H2  HOH 2ABDD       1.705   5.085 -39.099  1.00  0.00           H  
HETATM46641  O   HOH 2ABDE     -16.327 -14.140 -19.923  1.00  0.00           O  
HETATM46642  H1  HOH 2ABDE     -15.952 -14.055 -19.047  1.00  0.00           H  
HETATM46643  H2  HOH 2ABDE     -16.810 -14.966 -19.899  1.00  0.00           H  
HETATM46644  O   HOH 2ABDF     -23.622   4.239 -40.368  1.00  0.00           O  
HETATM46645  H1  HOH 2ABDF     -23.987   4.644 -41.154  1.00  0.00           H  
HETATM46646  H2  HOH 2ABDF     -24.316   4.317 -39.713  1.00  0.00           H  
HETATM46647  O   HOH 2ABE0      -3.081 -15.947 -21.036  1.00  0.00           O  
HETATM46648  H1  HOH 2ABE0      -2.544 -16.528 -20.497  1.00  0.00           H  
HETATM46649  H2  HOH 2ABE0      -2.467 -15.291 -21.367  1.00  0.00           H  
HETATM46650  O   HOH 2ABE1      -5.079   6.462 -31.123  1.00  0.00           O  
HETATM46651  H1  HOH 2ABE1      -5.328   6.727 -30.238  1.00  0.00           H  
HETATM46652  H2  HOH 2ABE1      -5.654   5.723 -31.323  1.00  0.00           H  
HETATM46653  O   HOH 2ABE2      -4.384   8.519 -25.461  1.00  0.00           O  
HETATM46654  H1  HOH 2ABE2      -3.634   8.349 -26.031  1.00  0.00           H  
HETATM46655  H2  HOH 2ABE2      -4.570   9.451 -25.582  1.00  0.00           H  
HETATM46656  O   HOH 2ABE3       1.906   9.862 -43.427  1.00  0.00           O  
HETATM46657  H1  HOH 2ABE3       2.345  10.152 -42.627  1.00  0.00           H  
HETATM46658  H2  HOH 2ABE3       2.358   9.053 -43.668  1.00  0.00           H  
HETATM46659  O   HOH 2ABE4      -2.174   8.753 -47.736  1.00  0.00           O  
HETATM46660  H1  HOH 2ABE4      -1.249   8.818 -47.973  1.00  0.00           H  
HETATM46661  H2  HOH 2ABE4      -2.445   7.895 -48.063  1.00  0.00           H  
HETATM46662  O   HOH 2ABE5      -6.560   1.951 -45.530  1.00  0.00           O  
HETATM46663  H1  HOH 2ABE5      -6.758   1.100 -45.922  1.00  0.00           H  
HETATM46664  H2  HOH 2ABE5      -6.400   2.527 -46.277  1.00  0.00           H  
HETATM46665  O   HOH 2ABE6      -4.989   3.598 -29.381  1.00  0.00           O  
HETATM46666  H1  HOH 2ABE6      -5.297   3.258 -28.541  1.00  0.00           H  
HETATM46667  H2  HOH 2ABE6      -5.777   3.653 -29.921  1.00  0.00           H  
HETATM46668  O   HOH 2ABE7       5.160   1.313 -39.143  1.00  0.00           O  
HETATM46669  H1  HOH 2ABE7       5.966   1.714 -39.469  1.00  0.00           H  
HETATM46670  H2  HOH 2ABE7       4.540   1.401 -39.867  1.00  0.00           H  
HETATM46671  O   HOH 2ABE8      -9.559   5.516 -19.886  1.00  0.00           O  
HETATM46672  H1  HOH 2ABE8     -10.417   5.939 -19.865  1.00  0.00           H  
HETATM46673  H2  HOH 2ABE8      -9.084   5.970 -20.582  1.00  0.00           H  
HETATM46674  O   HOH 2ABE9     -22.689   1.719 -22.633  1.00  0.00           O  
HETATM46675  H1  HOH 2ABE9     -22.182   1.090 -23.147  1.00  0.00           H  
HETATM46676  H2  HOH 2ABE9     -23.295   2.110 -23.263  1.00  0.00           H  
HETATM46677  O   HOH 2ABEA     -21.330   6.918 -25.605  1.00  0.00           O  
HETATM46678  H1  HOH 2ABEA     -20.404   6.703 -25.720  1.00  0.00           H  
HETATM46679  H2  HOH 2ABEA     -21.325   7.774 -25.176  1.00  0.00           H  
HETATM46680  O   HOH 2ABEB     -20.377 -16.154 -47.218  1.00  0.00           O  
HETATM46681  H1  HOH 2ABEB     -21.014 -15.696 -47.767  1.00  0.00           H  
HETATM46682  H2  HOH 2ABEB     -20.904 -16.740 -46.676  1.00  0.00           H  
HETATM46683  O   HOH 2ABEC      -3.435 -14.892 -28.507  1.00  0.00           O  
HETATM46684  H1  HOH 2ABEC      -3.310 -14.842 -29.454  1.00  0.00           H  
HETATM46685  H2  HOH 2ABEC      -2.564 -14.741 -28.141  1.00  0.00           H  
HETATM46686  O   HOH 2ABED      -7.337 -17.584 -21.664  1.00  0.00           O  
HETATM46687  H1  HOH 2ABED      -6.697 -18.199 -21.304  1.00  0.00           H  
HETATM46688  H2  HOH 2ABED      -7.050 -16.727 -21.349  1.00  0.00           H  
HETATM46689  O   HOH 2ABEE       1.985   7.610 -44.845  1.00  0.00           O  
HETATM46690  H1  HOH 2ABEE       1.494   8.419 -44.702  1.00  0.00           H  
HETATM46691  H2  HOH 2ABEE       1.637   7.261 -45.665  1.00  0.00           H  
HETATM46692  O   HOH 2ABEF      -7.133   9.618 -23.936  1.00  0.00           O  
HETATM46693  H1  HOH 2ABEF      -6.592   9.712 -23.152  1.00  0.00           H  
HETATM46694  H2  HOH 2ABEF      -6.998   8.712 -24.213  1.00  0.00           H  
HETATM46695  O   HOH 2ABF0      -0.553   6.159 -26.678  1.00  0.00           O  
HETATM46696  H1  HOH 2ABF0      -1.321   5.805 -27.127  1.00  0.00           H  
HETATM46697  H2  HOH 2ABF0      -0.023   6.544 -27.376  1.00  0.00           H  
HETATM46698  O   HOH 2ABF1      -2.920   4.723 -27.966  1.00  0.00           O  
HETATM46699  H1  HOH 2ABF1      -3.655   4.288 -28.397  1.00  0.00           H  
HETATM46700  H2  HOH 2ABF1      -3.317   5.199 -27.237  1.00  0.00           H  
HETATM46701  O   HOH 2ABF2     -21.000  10.904 -24.889  1.00  0.00           O  
HETATM46702  H1  HOH 2ABF2     -21.278  10.706 -25.783  1.00  0.00           H  
HETATM46703  H2  HOH 2ABF2     -20.564  11.754 -24.955  1.00  0.00           H  
HETATM46704  O   HOH 2ABF3       0.249  -9.378 -28.638  1.00  0.00           O  
HETATM46705  H1  HOH 2ABF3       1.080  -9.163 -28.214  1.00  0.00           H  
HETATM46706  H2  HOH 2ABF3      -0.419  -9.037 -28.043  1.00  0.00           H  
HETATM46707  O   HOH 2ABF4     -21.469   2.367 -48.219  1.00  0.00           O  
HETATM46708  H1  HOH 2ABF4     -22.310   2.825 -48.210  1.00  0.00           H  
HETATM46709  H2  HOH 2ABF4     -21.283   2.227 -49.148  1.00  0.00           H  
HETATM46710  O   HOH 2ABF5      -5.599   7.779 -28.775  1.00  0.00           O  
HETATM46711  H1  HOH 2ABF5      -4.776   8.212 -28.549  1.00  0.00           H  
HETATM46712  H2  HOH 2ABF5      -6.238   8.144 -28.164  1.00  0.00           H  
HETATM46713  O   HOH 2ABF6      -0.215 -17.127 -25.392  1.00  0.00           O  
HETATM46714  H1  HOH 2ABF6      -1.089 -16.848 -25.117  1.00  0.00           H  
HETATM46715  H2  HOH 2ABF6      -0.172 -18.053 -25.153  1.00  0.00           H  
HETATM46716  O   HOH 2ABF7      -0.580   1.652 -42.651  1.00  0.00           O  
HETATM46717  H1  HOH 2ABF7       0.282   1.253 -42.532  1.00  0.00           H  
HETATM46718  H2  HOH 2ABF7      -0.549   2.036 -43.527  1.00  0.00           H  
HETATM46719  O   HOH 2ABF8      -3.154   3.162 -31.408  1.00  0.00           O  
HETATM46720  H1  HOH 2ABF8      -3.532   3.267 -30.534  1.00  0.00           H  
HETATM46721  H2  HOH 2ABF8      -2.716   3.995 -31.582  1.00  0.00           H  
HETATM46722  O   HOH 2ABF9     -19.134   1.466 -25.436  1.00  0.00           O  
HETATM46723  H1  HOH 2ABF9     -18.740   2.012 -24.756  1.00  0.00           H  
HETATM46724  H2  HOH 2ABF9     -19.940   1.134 -25.040  1.00  0.00           H  
HETATM46725  O   HOH 2ABFA      -1.857 -18.191 -48.734  1.00  0.00           O  
HETATM46726  H1  HOH 2ABFA      -1.324 -18.468 -47.989  1.00  0.00           H  
HETATM46727  H2  HOH 2ABFA      -1.221 -17.977 -49.417  1.00  0.00           H  
HETATM46728  O   HOH 2ABFB     -22.109 -16.352 -29.114  1.00  0.00           O  
HETATM46729  H1  HOH 2ABFB     -22.137 -15.693 -29.808  1.00  0.00           H  
HETATM46730  H2  HOH 2ABFB     -22.781 -16.988 -29.359  1.00  0.00           H  
HETATM46731  O   HOH 2ABFC      -8.145  10.466 -30.164  1.00  0.00           O  
HETATM46732  H1  HOH 2ABFC      -9.082  10.379 -30.341  1.00  0.00           H  
HETATM46733  H2  HOH 2ABFC      -8.037  10.131 -29.274  1.00  0.00           H  
HETATM46734  O   HOH 2ABFD     -23.304 -12.577 -47.849  1.00  0.00           O  
HETATM46735  H1  HOH 2ABFD     -22.975 -12.123 -48.625  1.00  0.00           H  
HETATM46736  H2  HOH 2ABFD     -22.560 -12.596 -47.248  1.00  0.00           H  
HETATM46737  O   HOH 2ABFE     -19.610   7.068 -22.780  1.00  0.00           O  
HETATM46738  H1  HOH 2ABFE     -20.545   7.234 -22.663  1.00  0.00           H  
HETATM46739  H2  HOH 2ABFE     -19.472   6.197 -22.406  1.00  0.00           H  
HETATM46740  O   HOH 2ABFF     -14.172   7.439 -26.785  1.00  0.00           O  
HETATM46741  H1  HOH 2ABFF     -13.345   6.968 -26.680  1.00  0.00           H  
HETATM46742  H2  HOH 2ABFF     -13.912   8.351 -26.921  1.00  0.00           H  
HETATM46743  O   HOH 2AC00     -11.059  10.453 -30.650  1.00  0.00           O  
HETATM46744  H1  HOH 2AC00     -10.752   9.864 -31.339  1.00  0.00           H  
HETATM46745  H2  HOH 2AC00     -11.828  10.881 -31.026  1.00  0.00           H  
HETATM46746  O   HOH 2AC01      -2.093  -9.290 -12.418  1.00  0.00           O  
HETATM46747  H1  HOH 2AC01      -2.182  -9.056 -13.342  1.00  0.00           H  
HETATM46748  H2  HOH 2AC01      -1.434  -8.683 -12.080  1.00  0.00           H  
HETATM46749  O   HOH 2AC02     -21.784   1.976 -14.908  1.00  0.00           O  
HETATM46750  H1  HOH 2AC02     -20.991   2.512 -14.907  1.00  0.00           H  
HETATM46751  H2  HOH 2AC02     -21.500   1.126 -14.572  1.00  0.00           H  
HETATM46752  O   HOH 2AC03     -10.643  -4.116 -18.219  1.00  0.00           O  
HETATM46753  H1  HOH 2AC03     -11.272  -4.817 -18.048  1.00  0.00           H  
HETATM46754  H2  HOH 2AC03     -11.095  -3.531 -18.827  1.00  0.00           H  
HETATM46755  O   HOH 2AC04      -9.018 -18.114  -9.882  1.00  0.00           O  
HETATM46756  H1  HOH 2AC04      -9.408 -17.366 -10.334  1.00  0.00           H  
HETATM46757  H2  HOH 2AC04      -9.083 -18.834 -10.509  1.00  0.00           H  
HETATM46758  O   HOH 2AC05     -11.982 -15.767 -12.105  1.00  0.00           O  
HETATM46759  H1  HOH 2AC05     -11.590 -15.287 -11.375  1.00  0.00           H  
HETATM46760  H2  HOH 2AC05     -11.347 -16.454 -12.310  1.00  0.00           H  
HETATM46761  O   HOH 2AC06     -11.557 -16.052 -16.108  1.00  0.00           O  
HETATM46762  H1  HOH 2AC06     -11.925 -15.682 -16.910  1.00  0.00           H  
HETATM46763  H2  HOH 2AC06     -10.898 -15.415 -15.830  1.00  0.00           H  
HETATM46764  O   HOH 2AC07     -10.568  -9.101 -15.586  1.00  0.00           O  
HETATM46765  H1  HOH 2AC07     -10.091  -9.848 -15.226  1.00  0.00           H  
HETATM46766  H2  HOH 2AC07      -9.952  -8.370 -15.523  1.00  0.00           H  
HETATM46767  O   HOH 2AC08     -13.492  -7.509 -18.279  1.00  0.00           O  
HETATM46768  H1  HOH 2AC08     -13.210  -6.829 -18.891  1.00  0.00           H  
HETATM46769  H2  HOH 2AC08     -13.579  -7.055 -17.440  1.00  0.00           H  
HETATM46770  O   HOH 2AC09      -2.014  -6.813 -10.060  1.00  0.00           O  
HETATM46771  H1  HOH 2AC09      -1.970  -5.862 -10.152  1.00  0.00           H  
HETATM46772  H2  HOH 2AC09      -1.355  -7.145 -10.670  1.00  0.00           H  
HETATM46773  O   HOH 2AC0A      -5.182 -10.447 -12.785  1.00  0.00           O  
HETATM46774  H1  HOH 2AC0A      -4.264 -10.416 -12.514  1.00  0.00           H  
HETATM46775  H2  HOH 2AC0A      -5.328 -11.359 -13.034  1.00  0.00           H  
HETATM46776  O   HOH 2AC0B      -8.538  -7.143 -15.031  1.00  0.00           O  
HETATM46777  H1  HOH 2AC0B      -7.718  -7.620 -14.908  1.00  0.00           H  
HETATM46778  H2  HOH 2AC0B      -8.709  -6.735 -14.181  1.00  0.00           H  
HETATM46779  O   HOH 2AC0C     -15.285   1.622 -17.155  1.00  0.00           O  
HETATM46780  H1  HOH 2AC0C     -15.890   0.984 -16.777  1.00  0.00           H  
HETATM46781  H2  HOH 2AC0C     -15.401   2.408 -16.621  1.00  0.00           H  
HETATM46782  O   HOH 2AC0D     -10.729 -18.230 -13.629  1.00  0.00           O  
HETATM46783  H1  HOH 2AC0D      -9.912 -18.251 -13.132  1.00  0.00           H  
HETATM46784  H2  HOH 2AC0D     -10.455 -18.284 -14.545  1.00  0.00           H  
HETATM46785  O   HOH 2AC0E     -12.312  -9.923 -17.936  1.00  0.00           O  
HETATM46786  H1  HOH 2AC0E     -12.700  -9.092 -18.208  1.00  0.00           H  
HETATM46787  H2  HOH 2AC0E     -11.368  -9.768 -17.962  1.00  0.00           H  
HETATM46788  O   HOH 2AC0F      -9.441 -13.764 -12.018  1.00  0.00           O  
HETATM46789  H1  HOH 2AC0F      -8.885 -14.540 -12.087  1.00  0.00           H  
HETATM46790  H2  HOH 2AC0F      -8.905 -13.125 -11.548  1.00  0.00           H  
HETATM46791  O   HOH 2AC10      -6.209 -14.016 -18.420  1.00  0.00           O  
HETATM46792  H1  HOH 2AC10      -7.121 -13.748 -18.304  1.00  0.00           H  
HETATM46793  H2  HOH 2AC10      -5.975 -14.435 -17.591  1.00  0.00           H  
HETATM46794  O   HOH 2AC11     -12.293  -6.853 -15.614  1.00  0.00           O  
HETATM46795  H1  HOH 2AC11     -12.577  -6.831 -14.701  1.00  0.00           H  
HETATM46796  H2  HOH 2AC11     -11.889  -7.714 -15.720  1.00  0.00           H  
HETATM46797  O   HOH 2AC12      -6.199  -8.598 -14.414  1.00  0.00           O  
HETATM46798  H1  HOH 2AC12      -5.609  -7.854 -14.289  1.00  0.00           H  
HETATM46799  H2  HOH 2AC12      -5.947  -9.221 -13.733  1.00  0.00           H  
HETATM46800  O   HOH 2AC13      -6.316 -12.997 -12.434  1.00  0.00           O  
HETATM46801  H1  HOH 2AC13      -5.399 -13.182 -12.636  1.00  0.00           H  
HETATM46802  H2  HOH 2AC13      -6.805 -13.387 -13.158  1.00  0.00           H  
HETATM46803  O   HOH 2AC14      -7.114 -14.503 -15.060  1.00  0.00           O  
HETATM46804  H1  HOH 2AC14      -6.850 -15.366 -14.741  1.00  0.00           H  
HETATM46805  H2  HOH 2AC14      -7.840 -14.681 -15.659  1.00  0.00           H  
HETATM46806  O   HOH 2AC15     -21.145  -0.526 -17.321  1.00  0.00           O  
HETATM46807  H1  HOH 2AC15     -21.016   0.422 -17.292  1.00  0.00           H  
HETATM46808  H2  HOH 2AC15     -20.300  -0.875 -17.602  1.00  0.00           H  
HETATM46809  O   HOH 2AC16     -14.053 -17.031 -15.342  1.00  0.00           O  
HETATM46810  H1  HOH 2AC16     -14.603 -16.960 -16.123  1.00  0.00           H  
HETATM46811  H2  HOH 2AC16     -13.199 -16.700 -15.620  1.00  0.00           H  
HETATM46812  O   HOH 2AC17     -11.139  -4.392 -15.513  1.00  0.00           O  
HETATM46813  H1  HOH 2AC17     -10.743  -4.117 -16.339  1.00  0.00           H  
HETATM46814  H2  HOH 2AC17     -11.571  -5.221 -15.718  1.00  0.00           H  
HETATM46815  O   HOH 2AC18      -3.108  -9.154 -16.740  1.00  0.00           O  
HETATM46816  H1  HOH 2AC18      -2.640  -9.777 -16.185  1.00  0.00           H  
HETATM46817  H2  HOH 2AC18      -2.628  -9.163 -17.569  1.00  0.00           H  
HETATM46818  O   HOH 2AC19     -23.295  10.339 -17.537  1.00  0.00           O  
HETATM46819  H1  HOH 2AC19     -22.995  10.851 -18.288  1.00  0.00           H  
HETATM46820  H2  HOH 2AC19     -23.135   9.429 -17.787  1.00  0.00           H  
HETATM46821  O   HOH 2AC1A     -14.457  -1.530 -18.110  1.00  0.00           O  
HETATM46822  H1  HOH 2AC1A     -13.692  -1.905 -18.546  1.00  0.00           H  
HETATM46823  H2  HOH 2AC1A     -14.095  -1.033 -17.376  1.00  0.00           H  
HETATM46824  O   HOH 2AC1B      -9.786   2.141 -17.703  1.00  0.00           O  
HETATM46825  H1  HOH 2AC1B     -10.656   2.426 -17.982  1.00  0.00           H  
HETATM46826  H2  HOH 2AC1B      -9.324   1.947 -18.518  1.00  0.00           H  
HETATM46827  O   HOH 2AC1C      -8.339 -15.483 -17.261  1.00  0.00           O  
HETATM46828  H1  HOH 2AC1C      -7.780 -16.259 -17.299  1.00  0.00           H  
HETATM46829  H2  HOH 2AC1C      -8.684 -15.392 -18.149  1.00  0.00           H  
HETATM46830  O   HOH 2AC1D     -10.313 -12.055 -16.284  1.00  0.00           O  
HETATM46831  H1  HOH 2AC1D     -11.105 -11.592 -16.560  1.00  0.00           H  
HETATM46832  H2  HOH 2AC1D     -10.622 -12.700 -15.648  1.00  0.00           H  
HETATM46833  O   HOH 2AC1E     -11.082 -13.668 -14.090  1.00  0.00           O  
HETATM46834  H1  HOH 2AC1E     -10.490 -13.677 -13.338  1.00  0.00           H  
HETATM46835  H2  HOH 2AC1E     -11.775 -14.286 -13.857  1.00  0.00           H  
HETATM46836  O   HOH 2AC1F     -24.135   2.684 -14.055  1.00  0.00           O  
HETATM46837  H1  HOH 2AC1F     -23.242   2.361 -14.171  1.00  0.00           H  
HETATM46838  H2  HOH 2AC1F     -24.683   2.043 -14.509  1.00  0.00           H  
HETATM46839  O   HOH 2AC20     -23.392  -1.016 -15.684  1.00  0.00           O  
HETATM46840  H1  HOH 2AC20     -22.798  -0.961 -14.935  1.00  0.00           H  
HETATM46841  H2  HOH 2AC20     -22.867  -0.725 -16.429  1.00  0.00           H  
HETATM46842  O   HOH 2AC21     -13.267   3.478 -16.809  1.00  0.00           O  
HETATM46843  H1  HOH 2AC21     -13.302   2.594 -17.175  1.00  0.00           H  
HETATM46844  H2  HOH 2AC21     -13.739   4.019 -17.442  1.00  0.00           H  
HETATM46845  O   HOH 2AC22     -23.558  -4.051 -16.321  1.00  0.00           O  
HETATM46846  H1  HOH 2AC22     -24.187  -3.340 -16.202  1.00  0.00           H  
HETATM46847  H2  HOH 2AC22     -22.707  -3.651 -16.144  1.00  0.00           H  
HETATM46848  O   HOH 2AC23      -4.087 -15.762 -17.336  1.00  0.00           O  
HETATM46849  H1  HOH 2AC23      -3.740 -16.446 -17.909  1.00  0.00           H  
HETATM46850  H2  HOH 2AC23      -4.948 -16.086 -17.071  1.00  0.00           H  
HETATM46851  O   HOH 2AC24     -10.529 -18.351 -16.907  1.00  0.00           O  
HETATM46852  H1  HOH 2AC24     -11.310 -18.574 -17.413  1.00  0.00           H  
HETATM46853  H2  HOH 2AC24     -10.524 -17.394 -16.881  1.00  0.00           H  
HETATM46854  O   HOH 2AC25      -7.507  -6.511 -17.557  1.00  0.00           O  
HETATM46855  H1  HOH 2AC25      -8.029  -5.756 -17.830  1.00  0.00           H  
HETATM46856  H2  HOH 2AC25      -7.941  -6.829 -16.765  1.00  0.00           H  
HETATM46857  O   HOH 2AC26     -15.815 -14.616 -16.894  1.00  0.00           O  
HETATM46858  H1  HOH 2AC26     -15.724 -13.973 -16.191  1.00  0.00           H  
HETATM46859  H2  HOH 2AC26     -16.636 -15.070 -16.700  1.00  0.00           H  
HETATM46860  O   HOH 2AC27     -22.760   7.961 -18.358  1.00  0.00           O  
HETATM46861  H1  HOH 2AC27     -21.984   8.274 -18.823  1.00  0.00           H  
HETATM46862  H2  HOH 2AC27     -22.938   7.102 -18.740  1.00  0.00           H  
HETATM46863  O   HOH 2AC28     -24.036 -15.235 -12.917  1.00  0.00           O  
HETATM46864  H1  HOH 2AC28     -24.181 -16.149 -13.159  1.00  0.00           H  
HETATM46865  H2  HOH 2AC28     -24.100 -15.227 -11.962  1.00  0.00           H  
HETATM46866  O   HOH 2AC29      -7.762   9.137  -2.714  1.00  0.00           O  
HETATM46867  H1  HOH 2AC29      -7.380   9.659  -2.010  1.00  0.00           H  
HETATM46868  H2  HOH 2AC29      -7.191   9.294  -3.467  1.00  0.00           H  
HETATM46869  O   HOH 2AC2A     -18.655   2.070 -18.120  1.00  0.00           O  
HETATM46870  H1  HOH 2AC2A     -19.560   2.109 -18.430  1.00  0.00           H  
HETATM46871  H2  HOH 2AC2A     -18.304   2.943 -18.294  1.00  0.00           H  
HETATM46872  O   HOH 2AC2B     -22.989   5.074 -16.472  1.00  0.00           O  
HETATM46873  H1  HOH 2AC2B     -22.469   4.578 -17.104  1.00  0.00           H  
HETATM46874  H2  HOH 2AC2B     -22.551   4.928 -15.634  1.00  0.00           H  
HETATM46875  O   HOH 2AC2C      -5.686 -10.766 -17.147  1.00  0.00           O  
HETATM46876  H1  HOH 2AC2C      -4.973 -10.412 -16.616  1.00  0.00           H  
HETATM46877  H2  HOH 2AC2C      -6.122  -9.994 -17.509  1.00  0.00           H  
HETATM46878  O   HOH 2AC2D      -9.720   2.116 -14.976  1.00  0.00           O  
HETATM46879  H1  HOH 2AC2D      -9.805   1.973 -15.919  1.00  0.00           H  
HETATM46880  H2  HOH 2AC2D      -9.150   1.408 -14.677  1.00  0.00           H  
HETATM46881  O   HOH 2AC2E     -15.087 -17.618 -17.579  1.00  0.00           O  
HETATM46882  H1  HOH 2AC2E     -15.771 -18.288 -17.603  1.00  0.00           H  
HETATM46883  H2  HOH 2AC2E     -15.500 -16.840 -17.952  1.00  0.00           H  
HETATM46884  O   HOH 2AC2F      -8.303 -11.777 -18.094  1.00  0.00           O  
HETATM46885  H1  HOH 2AC2F      -8.970 -11.942 -17.427  1.00  0.00           H  
HETATM46886  H2  HOH 2AC2F      -7.716 -11.137 -17.693  1.00  0.00           H  
HETATM46887  O   HOH 2AC30      -7.465 -11.788 -14.868  1.00  0.00           O  
HETATM46888  H1  HOH 2AC30      -6.976 -11.279 -15.515  1.00  0.00           H  
HETATM46889  H2  HOH 2AC30      -7.388 -12.694 -15.168  1.00  0.00           H  
HETATM46890  O   HOH 2AC31      -2.906 -18.038 -10.171  1.00  0.00           O  
HETATM46891  H1  HOH 2AC31      -2.773 -17.694  -9.288  1.00  0.00           H  
HETATM46892  H2  HOH 2AC31      -3.581 -18.709 -10.067  1.00  0.00           H  
HETATM46893  O   HOH 2AC32     -24.142 -12.459 -11.465  1.00  0.00           O  
HETATM46894  H1  HOH 2AC32     -24.720 -12.900 -12.089  1.00  0.00           H  
HETATM46895  H2  HOH 2AC32     -23.464 -12.057 -12.009  1.00  0.00           H  
HETATM46896  O   HOH 2AC33     -12.132 -15.005 -18.445  1.00  0.00           O  
HETATM46897  H1  HOH 2AC33     -12.724 -14.282 -18.652  1.00  0.00           H  
HETATM46898  H2  HOH 2AC33     -11.457 -14.964 -19.123  1.00  0.00           H  
HETATM46899  O   HOH 2AC34      -2.939 -17.064  -7.704  1.00  0.00           O  
HETATM46900  H1  HOH 2AC34      -3.116 -17.046  -6.764  1.00  0.00           H  
HETATM46901  H2  HOH 2AC34      -3.075 -16.161  -7.991  1.00  0.00           H  
HETATM46902  O   HOH 2AC35      -8.221  -2.849 -18.079  1.00  0.00           O  
HETATM46903  H1  HOH 2AC35      -9.103  -3.187 -17.926  1.00  0.00           H  
HETATM46904  H2  HOH 2AC35      -7.782  -3.541 -18.574  1.00  0.00           H  
HETATM46905  O   HOH 2AC36     -19.767  -7.924 -17.706  1.00  0.00           O  
HETATM46906  H1  HOH 2AC36     -20.473  -7.351 -17.407  1.00  0.00           H  
HETATM46907  H2  HOH 2AC36     -19.049  -7.760 -17.094  1.00  0.00           H  
HETATM46908  O   HOH 2AC37      -7.387  -0.373 -17.073  1.00  0.00           O  
HETATM46909  H1  HOH 2AC37      -7.451  -1.264 -17.417  1.00  0.00           H  
HETATM46910  H2  HOH 2AC37      -6.760   0.062 -17.650  1.00  0.00           H  
HETATM46911  O   HOH 2AC38      -0.914 -18.325  -4.529  1.00  0.00           O  
HETATM46912  H1  HOH 2AC38      -0.469 -19.032  -4.996  1.00  0.00           H  
HETATM46913  H2  HOH 2AC38      -0.224 -17.689  -4.342  1.00  0.00           H  
HETATM46914  O   HOH 2AC39      -1.152 -10.360 -15.249  1.00  0.00           O  
HETATM46915  H1  HOH 2AC39      -0.958  -9.424 -15.304  1.00  0.00           H  
HETATM46916  H2  HOH 2AC39      -0.735 -10.644 -14.435  1.00  0.00           H  
HETATM46917  O   HOH 2AC3A     -19.534 -10.588 -18.393  1.00  0.00           O  
HETATM46918  H1  HOH 2AC3A     -19.623  -9.652 -18.214  1.00  0.00           H  
HETATM46919  H2  HOH 2AC3A     -18.593 -10.754 -18.338  1.00  0.00           H  
HETATM46920  O   HOH 2AC3B      -7.936 -16.201 -11.718  1.00  0.00           O  
HETATM46921  H1  HOH 2AC3B      -7.675 -17.077 -12.001  1.00  0.00           H  
HETATM46922  H2  HOH 2AC3B      -7.116 -15.774 -11.472  1.00  0.00           H  
HETATM46923  O   HOH 2AC3C      -6.318 -15.145  -9.931  1.00  0.00           O  
HETATM46924  H1  HOH 2AC3C      -6.151 -14.215  -9.775  1.00  0.00           H  
HETATM46925  H2  HOH 2AC3C      -6.478 -15.510  -9.061  1.00  0.00           H  
HETATM46926  O   HOH 2AC3D     -24.002   7.078 -15.112  1.00  0.00           O  
HETATM46927  H1  HOH 2AC3D     -23.570   6.536 -15.773  1.00  0.00           H  
HETATM46928  H2  HOH 2AC3D     -23.329   7.699 -14.834  1.00  0.00           H  
HETATM46929  O   HOH 2AC3E      -6.370 -17.296 -16.739  1.00  0.00           O  
HETATM46930  H1  HOH 2AC3E      -6.355 -17.486 -15.801  1.00  0.00           H  
HETATM46931  H2  HOH 2AC3E      -6.177 -18.136 -17.157  1.00  0.00           H  
HETATM46932  O   HOH 2AC3F      -5.079   6.462  -1.123  1.00  0.00           O  
HETATM46933  H1  HOH 2AC3F      -5.328   6.727  -0.238  1.00  0.00           H  
HETATM46934  H2  HOH 2AC3F      -5.654   5.723  -1.323  1.00  0.00           H  
HETATM46935  O   HOH 2AC40       2.455 -13.625  11.402  1.00  0.00           O  
HETATM46936  H1  HOH 2AC40       1.631 -14.022  11.120  1.00  0.00           H  
HETATM46937  H2  HOH 2AC40       2.450 -12.755  11.003  1.00  0.00           H  
HETATM46938  O   HOH 2AC41     -21.469   2.367 -18.219  1.00  0.00           O  
HETATM46939  H1  HOH 2AC41     -22.310   2.825 -18.210  1.00  0.00           H  
HETATM46940  H2  HOH 2AC41     -21.283   2.227 -19.148  1.00  0.00           H  
HETATM46941  O   HOH 2AC42     -20.052  -5.119  25.007  1.00  0.00           O  
HETATM46942  H1  HOH 2AC42     -20.152  -4.370  25.594  1.00  0.00           H  
HETATM46943  H2  HOH 2AC42     -19.507  -5.736  25.495  1.00  0.00           H  
HETATM46944  O   HOH 2AC43      -2.885 -13.531  41.177  1.00  0.00           O  
HETATM46945  H1  HOH 2AC43      -3.632 -13.840  41.690  1.00  0.00           H  
HETATM46946  H2  HOH 2AC43      -3.253 -12.868  40.593  1.00  0.00           H  
HETATM46947  O   HOH 2AC44      -3.048 -17.645  32.981  1.00  0.00           O  
HETATM46948  H1  HOH 2AC44      -3.208 -18.494  32.569  1.00  0.00           H  
HETATM46949  H2  HOH 2AC44      -2.538 -17.156  32.335  1.00  0.00           H  
HETATM46950  O   HOH 2AC45     -17.462  -0.084  32.716  1.00  0.00           O  
HETATM46951  H1  HOH 2AC45     -17.789   0.571  33.334  1.00  0.00           H  
HETATM46952  H2  HOH 2AC45     -16.520   0.079  32.671  1.00  0.00           H  
HETATM46953  O   HOH 2AC46     -23.537  -4.721  19.782  1.00  0.00           O  
HETATM46954  H1  HOH 2AC46     -24.360  -4.401  19.410  1.00  0.00           H  
HETATM46955  H2  HOH 2AC46     -23.264  -5.422  19.191  1.00  0.00           H  
HETATM46956  O   HOH 2AC47     -15.109 -10.112  29.072  1.00  0.00           O  
HETATM46957  H1  HOH 2AC47     -15.715 -10.545  29.674  1.00  0.00           H  
HETATM46958  H2  HOH 2AC47     -14.779 -10.818  28.516  1.00  0.00           H  
HETATM46959  O   HOH 2AC48       5.135   0.166  26.448  1.00  0.00           O  
HETATM46960  H1  HOH 2AC48       5.475   0.739  27.136  1.00  0.00           H  
HETATM46961  H2  HOH 2AC48       5.725   0.304  25.707  1.00  0.00           H  
HETATM46962  O   HOH 2AC49     -21.640 -11.631  40.093  1.00  0.00           O  
HETATM46963  H1  HOH 2AC49     -20.899 -11.219  40.539  1.00  0.00           H  
HETATM46964  H2  HOH 2AC49     -21.310 -11.834  39.218  1.00  0.00           H  
HETATM46965  O   HOH 2AC4A     -11.242   6.758  25.444  1.00  0.00           O  
HETATM46966  H1  HOH 2AC4A     -10.309   6.566  25.355  1.00  0.00           H  
HETATM46967  H2  HOH 2AC4A     -11.649   6.327  24.693  1.00  0.00           H  
HETATM46968  O   HOH 2AC4B      -5.741 -13.937  36.292  1.00  0.00           O  
HETATM46969  H1  HOH 2AC4B      -6.058 -14.280  37.127  1.00  0.00           H  
HETATM46970  H2  HOH 2AC4B      -5.801 -14.678  35.689  1.00  0.00           H  
HETATM46971  O   HOH 2AC4C       4.627  -8.855  27.019  1.00  0.00           O  
HETATM46972  H1  HOH 2AC4C       3.688  -8.794  26.845  1.00  0.00           H  
HETATM46973  H2  HOH 2AC4C       4.684  -9.198  27.911  1.00  0.00           H  
HETATM46974  O   HOH 2AC4D     -14.518   5.209  41.432  1.00  0.00           O  
HETATM46975  H1  HOH 2AC4D     -15.125   5.800  40.987  1.00  0.00           H  
HETATM46976  H2  HOH 2AC4D     -13.650   5.553  41.221  1.00  0.00           H  
HETATM46977  O   HOH 2AC4E     -19.741   9.992  37.480  1.00  0.00           O  
HETATM46978  H1  HOH 2AC4E     -19.275   9.315  36.989  1.00  0.00           H  
HETATM46979  H2  HOH 2AC4E     -20.389  10.333  36.863  1.00  0.00           H  
HETATM46980  O   HOH 2AC4F     -19.795 -17.099  27.884  1.00  0.00           O  
HETATM46981  H1  HOH 2AC4F     -20.726 -16.962  27.710  1.00  0.00           H  
HETATM46982  H2  HOH 2AC4F     -19.405 -17.223  27.019  1.00  0.00           H  
HETATM46983  O   HOH 2AC50      -7.195  -4.413  39.631  1.00  0.00           O  
HETATM46984  H1  HOH 2AC50      -6.353  -4.811  39.852  1.00  0.00           H  
HETATM46985  H2  HOH 2AC50      -7.032  -3.948  38.810  1.00  0.00           H  
HETATM46986  O   HOH 2AC51     -13.154 -16.613  29.392  1.00  0.00           O  
HETATM46987  H1  HOH 2AC51     -13.416 -15.692  29.385  1.00  0.00           H  
HETATM46988  H2  HOH 2AC51     -12.481 -16.666  30.070  1.00  0.00           H  
HETATM46989  O   HOH 2AC52     -11.896  -9.718  38.206  1.00  0.00           O  
HETATM46990  H1  HOH 2AC52     -12.297  -8.967  37.770  1.00  0.00           H  
HETATM46991  H2  HOH 2AC52     -11.187  -9.342  38.728  1.00  0.00           H  
HETATM46992  O   HOH 2AC53       0.212  -9.383  28.611  1.00  0.00           O  
HETATM46993  H1  HOH 2AC53       0.548 -10.276  28.541  1.00  0.00           H  
HETATM46994  H2  HOH 2AC53       0.118  -9.235  29.552  1.00  0.00           H  
HETATM46995  O   HOH 2AC54     -15.087 -15.987  23.547  1.00  0.00           O  
HETATM46996  H1  HOH 2AC54     -14.907 -15.531  22.725  1.00  0.00           H  
HETATM46997  H2  HOH 2AC54     -14.400 -15.688  24.144  1.00  0.00           H  
HETATM46998  O   HOH 2AC55     -16.524  -1.493  23.748  1.00  0.00           O  
HETATM46999  H1  HOH 2AC55     -17.040  -0.900  24.295  1.00  0.00           H  
HETATM47000  H2  HOH 2AC55     -16.559  -2.333  24.206  1.00  0.00           H  
HETATM47001  O   HOH 2AC56     -16.965 -10.591  41.098  1.00  0.00           O  
HETATM47002  H1  HOH 2AC56     -16.813 -10.052  41.874  1.00  0.00           H  
HETATM47003  H2  HOH 2AC56     -16.108 -10.653  40.677  1.00  0.00           H  
HETATM47004  O   HOH 2AC57     -13.763   7.090  38.041  1.00  0.00           O  
HETATM47005  H1  HOH 2AC57     -13.771   7.489  37.171  1.00  0.00           H  
HETATM47006  H2  HOH 2AC57     -14.557   7.419  38.463  1.00  0.00           H  
HETATM47007  O   HOH 2AC58     -19.486 -15.183  23.593  1.00  0.00           O  
HETATM47008  H1  HOH 2AC58     -20.339 -14.844  23.319  1.00  0.00           H  
HETATM47009  H2  HOH 2AC58     -18.942 -14.403  23.700  1.00  0.00           H  
HETATM47010  O   HOH 2AC59     -11.026  -6.475  38.304  1.00  0.00           O  
HETATM47011  H1  HOH 2AC59     -10.599  -6.747  37.491  1.00  0.00           H  
HETATM47012  H2  HOH 2AC59     -10.311  -6.390  38.934  1.00  0.00           H  
HETATM47013  O   HOH 2AC5A      -8.602 -14.292  34.454  1.00  0.00           O  
HETATM47014  H1  HOH 2AC5A      -8.050 -13.651  34.006  1.00  0.00           H  
HETATM47015  H2  HOH 2AC5A      -8.906 -14.875  33.759  1.00  0.00           H  
HETATM47016  O   HOH 2AC5B     -12.231 -13.863  29.677  1.00  0.00           O  
HETATM47017  H1  HOH 2AC5B     -11.362 -13.477  29.570  1.00  0.00           H  
HETATM47018  H2  HOH 2AC5B     -12.407 -13.802  30.616  1.00  0.00           H  
HETATM47019  O   HOH 2AC5C     -14.782 -12.796  24.806  1.00  0.00           O  
HETATM47020  H1  HOH 2AC5C     -15.705 -12.973  24.987  1.00  0.00           H  
HETATM47021  H2  HOH 2AC5C     -14.628 -13.184  23.945  1.00  0.00           H  
HETATM47022  O   HOH 2AC5D     -17.714   0.253  25.457  1.00  0.00           O  
HETATM47023  H1  HOH 2AC5D     -18.376   0.162  26.142  1.00  0.00           H  
HETATM47024  H2  HOH 2AC5D     -17.083   0.877  25.815  1.00  0.00           H  
HETATM47025  O   HOH 2AC5E     -21.409  -8.473  27.185  1.00  0.00           O  
HETATM47026  H1  HOH 2AC5E     -21.975  -8.001  26.574  1.00  0.00           H  
HETATM47027  H2  HOH 2AC5E     -22.015  -8.926  27.772  1.00  0.00           H  
HETATM47028  O   HOH 2AC5F     -20.380 -12.865  29.792  1.00  0.00           O  
HETATM47029  H1  HOH 2AC5F     -19.637 -13.400  29.514  1.00  0.00           H  
HETATM47030  H2  HOH 2AC5F     -21.131 -13.240  29.331  1.00  0.00           H  
HETATM47031  O   HOH 2AC60     -19.683 -14.479  19.857  1.00  0.00           O  
HETATM47032  H1  HOH 2AC60     -20.354 -15.117  20.097  1.00  0.00           H  
HETATM47033  H2  HOH 2AC60     -19.421 -14.727  18.971  1.00  0.00           H  
HETATM47034  O   HOH 2AC61      -0.494   0.457  36.869  1.00  0.00           O  
HETATM47035  H1  HOH 2AC61      -1.228   0.152  37.401  1.00  0.00           H  
HETATM47036  H2  HOH 2AC61      -0.098   1.159  37.386  1.00  0.00           H  
HETATM47037  O   HOH 2AC62     -20.177  -8.762  30.482  1.00  0.00           O  
HETATM47038  H1  HOH 2AC62     -19.467  -9.305  30.138  1.00  0.00           H  
HETATM47039  H2  HOH 2AC62     -20.037  -7.903  30.083  1.00  0.00           H  
HETATM47040  O   HOH 2AC63     -16.816  -3.846  25.352  1.00  0.00           O  
HETATM47041  H1  HOH 2AC63     -17.432  -4.133  26.026  1.00  0.00           H  
HETATM47042  H2  HOH 2AC63     -16.461  -4.659  24.991  1.00  0.00           H  
HETATM47043  O   HOH 2AC64     -22.597 -16.957  23.625  1.00  0.00           O  
HETATM47044  H1  HOH 2AC64     -22.503 -17.396  22.780  1.00  0.00           H  
HETATM47045  H2  HOH 2AC64     -22.392 -16.040  23.444  1.00  0.00           H  
HETATM47046  O   HOH 2AC65     -14.375  -5.231  31.948  1.00  0.00           O  
HETATM47047  H1  HOH 2AC65     -14.261  -6.181  31.936  1.00  0.00           H  
HETATM47048  H2  HOH 2AC65     -13.948  -4.928  31.146  1.00  0.00           H  
HETATM47049  O   HOH 2AC66     -18.295  -7.660  39.599  1.00  0.00           O  
HETATM47050  H1  HOH 2AC66     -17.488  -7.585  40.107  1.00  0.00           H  
HETATM47051  H2  HOH 2AC66     -18.977  -7.818  40.252  1.00  0.00           H  
HETATM47052  O   HOH 2AC67     -19.466  -3.374  34.374  1.00  0.00           O  
HETATM47053  H1  HOH 2AC67     -19.609  -2.894  33.558  1.00  0.00           H  
HETATM47054  H2  HOH 2AC67     -19.202  -2.703  35.003  1.00  0.00           H  
HETATM47055  O   HOH 2AC68     -21.258  -2.339  25.609  1.00  0.00           O  
HETATM47056  H1  HOH 2AC68     -20.645  -1.689  25.951  1.00  0.00           H  
HETATM47057  H2  HOH 2AC68     -21.928  -2.419  26.288  1.00  0.00           H  
HETATM47058  O   HOH 2AC69      -5.922  -7.981  38.843  1.00  0.00           O  
HETATM47059  H1  HOH 2AC69      -6.233  -7.921  37.940  1.00  0.00           H  
HETATM47060  H2  HOH 2AC69      -4.974  -7.867  38.779  1.00  0.00           H  
HETATM47061  O   HOH 2AC6A     -19.107  -6.596  29.391  1.00  0.00           O  
HETATM47062  H1  HOH 2AC6A     -18.341  -7.078  29.079  1.00  0.00           H  
HETATM47063  H2  HOH 2AC6A     -19.484  -6.208  28.601  1.00  0.00           H  
HETATM47064  O   HOH 2AC6B     -19.703 -11.803  32.341  1.00  0.00           O  
HETATM47065  H1  HOH 2AC6B     -19.797 -12.077  31.428  1.00  0.00           H  
HETATM47066  H2  HOH 2AC6B     -19.713 -10.847  32.307  1.00  0.00           H  
HETATM47067  O   HOH 2AC6C      -7.374  -9.957  33.159  1.00  0.00           O  
HETATM47068  H1  HOH 2AC6C      -8.047 -10.531  32.793  1.00  0.00           H  
HETATM47069  H2  HOH 2AC6C      -6.789 -10.546  33.635  1.00  0.00           H  
HETATM47070  O   HOH 2AC6D      -6.839 -17.479  28.618  1.00  0.00           O  
HETATM47071  H1  HOH 2AC6D      -7.027 -16.629  29.016  1.00  0.00           H  
HETATM47072  H2  HOH 2AC6D      -7.581 -18.030  28.866  1.00  0.00           H  
HETATM47073  O   HOH 2AC6E     -18.087  -3.936  22.689  1.00  0.00           O  
HETATM47074  H1  HOH 2AC6E     -18.706  -3.417  22.176  1.00  0.00           H  
HETATM47075  H2  HOH 2AC6E     -18.177  -3.602  23.582  1.00  0.00           H  
HETATM47076  O   HOH 2AC6F     -15.671 -14.656  19.858  1.00  0.00           O  
HETATM47077  H1  HOH 2AC6F     -15.310 -14.340  19.030  1.00  0.00           H  
HETATM47078  H2  HOH 2AC6F     -15.192 -15.466  20.035  1.00  0.00           H  
HETATM47079  O   HOH 2AC70     -14.951  11.164  30.800  1.00  0.00           O  
HETATM47080  H1  HOH 2AC70     -15.052  10.525  30.095  1.00  0.00           H  
HETATM47081  H2  HOH 2AC70     -14.400  11.851  30.424  1.00  0.00           H  
HETATM47082  O   HOH 2AC71     -18.275   7.379  27.030  1.00  0.00           O  
HETATM47083  H1  HOH 2AC71     -19.196   7.607  26.905  1.00  0.00           H  
HETATM47084  H2  HOH 2AC71     -17.917   7.333  26.144  1.00  0.00           H  
HETATM47085  O   HOH 2AC72     -20.001 -10.754  17.804  1.00  0.00           O  
HETATM47086  H1  HOH 2AC72     -20.573 -10.463  18.514  1.00  0.00           H  
HETATM47087  H2  HOH 2AC72     -19.850  -9.968  17.279  1.00  0.00           H  
HETATM47088  O   HOH 2AC73      -3.242 -10.672  29.099  1.00  0.00           O  
HETATM47089  H1  HOH 2AC73      -3.683 -10.354  29.887  1.00  0.00           H  
HETATM47090  H2  HOH 2AC73      -2.877  -9.885  28.694  1.00  0.00           H  
HETATM47091  O   HOH 2AC74       0.772  -8.085  33.680  1.00  0.00           O  
HETATM47092  H1  HOH 2AC74       0.233  -8.654  34.229  1.00  0.00           H  
HETATM47093  H2  HOH 2AC74       0.175  -7.395  33.389  1.00  0.00           H  
HETATM47094  O   HOH 2AC75     -11.181 -12.715  32.151  1.00  0.00           O  
HETATM47095  H1  HOH 2AC75     -10.906 -11.801  32.080  1.00  0.00           H  
HETATM47096  H2  HOH 2AC75     -10.718 -13.045  32.921  1.00  0.00           H  
HETATM47097  O   HOH 2AC76     -10.181  -8.775  40.342  1.00  0.00           O  
HETATM47098  H1  HOH 2AC76      -9.454  -9.335  40.614  1.00  0.00           H  
HETATM47099  H2  HOH 2AC76      -9.819  -8.240  39.635  1.00  0.00           H  
HETATM47100  O   HOH 2AC77      -9.166 -11.677  39.294  1.00  0.00           O  
HETATM47101  H1  HOH 2AC77      -8.941 -11.752  40.221  1.00  0.00           H  
HETATM47102  H2  HOH 2AC77     -10.023 -12.097  39.220  1.00  0.00           H  
HETATM47103  O   HOH 2AC78       4.898 -16.426  24.826  1.00  0.00           O  
HETATM47104  H1  HOH 2AC78       5.017 -16.071  25.707  1.00  0.00           H  
HETATM47105  H2  HOH 2AC78       5.787 -16.567  24.501  1.00  0.00           H  
HETATM47106  O   HOH 2AC79     -10.231   8.953  22.451  1.00  0.00           O  
HETATM47107  H1  HOH 2AC79     -10.561   8.843  23.343  1.00  0.00           H  
HETATM47108  H2  HOH 2AC79     -10.960   9.349  21.973  1.00  0.00           H  
HETATM47109  O   HOH 2AC7A     -22.973  -0.982  40.695  1.00  0.00           O  
HETATM47110  H1  HOH 2AC7A     -22.268  -0.696  41.275  1.00  0.00           H  
HETATM47111  H2  HOH 2AC7A     -22.526  -1.424  39.974  1.00  0.00           H  
HETATM47112  O   HOH 2AC7B     -21.697  -5.361  22.763  1.00  0.00           O  
HETATM47113  H1  HOH 2AC7B     -21.206  -5.476  23.577  1.00  0.00           H  
HETATM47114  H2  HOH 2AC7B     -21.780  -4.412  22.666  1.00  0.00           H  
HETATM47115  O   HOH 2AC7C     -21.703 -16.525  20.732  1.00  0.00           O  
HETATM47116  H1  HOH 2AC7C     -22.252 -15.787  20.465  1.00  0.00           H  
HETATM47117  H2  HOH 2AC7C     -22.291 -17.280  20.713  1.00  0.00           H  
HETATM47118  O   HOH 2AC7D     -21.153  -2.704  22.842  1.00  0.00           O  
HETATM47119  H1  HOH 2AC7D     -21.198  -2.634  23.796  1.00  0.00           H  
HETATM47120  H2  HOH 2AC7D     -21.064  -1.800  22.539  1.00  0.00           H  
HETATM47121  O   HOH 2AC7E      -8.462  -6.731  39.271  1.00  0.00           O  
HETATM47122  H1  HOH 2AC7E      -7.625  -7.191  39.344  1.00  0.00           H  
HETATM47123  H2  HOH 2AC7E      -8.260  -5.827  39.513  1.00  0.00           H  
HETATM47124  O   HOH 2AC7F     -16.128  -0.510  28.516  1.00  0.00           O  
HETATM47125  H1  HOH 2AC7F     -16.360  -1.217  29.118  1.00  0.00           H  
HETATM47126  H2  HOH 2AC7F     -15.931  -0.953  27.691  1.00  0.00           H  
HETATM47127  O   HOH 2AC80     -16.153 -17.743  25.309  1.00  0.00           O  
HETATM47128  H1  HOH 2AC80     -15.986 -16.990  24.742  1.00  0.00           H  
HETATM47129  H2  HOH 2AC80     -15.588 -17.600  26.070  1.00  0.00           H  
HETATM47130  O   HOH 2AC81     -22.050   3.337  29.106  1.00  0.00           O  
HETATM47131  H1  HOH 2AC81     -21.331   3.015  28.564  1.00  0.00           H  
HETATM47132  H2  HOH 2AC81     -21.866   4.269  29.221  1.00  0.00           H  
HETATM47133  O   HOH 2AC82     -17.438  -8.385  28.158  1.00  0.00           O  
HETATM47134  H1  HOH 2AC82     -16.502  -8.582  28.120  1.00  0.00           H  
HETATM47135  H2  HOH 2AC82     -17.842  -9.196  28.467  1.00  0.00           H  
HETATM47136  O   HOH 2AC83     -15.071   0.936  33.346  1.00  0.00           O  
HETATM47137  H1  HOH 2AC83     -14.306   0.602  32.876  1.00  0.00           H  
HETATM47138  H2  HOH 2AC83     -14.826   1.826  33.601  1.00  0.00           H  
HETATM47139  O   HOH 2AC84       1.603  -3.217  26.841  1.00  0.00           O  
HETATM47140  H1  HOH 2AC84       2.422  -3.342  26.362  1.00  0.00           H  
HETATM47141  H2  HOH 2AC84       1.658  -3.830  27.574  1.00  0.00           H  
HETATM47142  O   HOH 2AC85      -9.432  -0.420  40.088  1.00  0.00           O  
HETATM47143  H1  HOH 2AC85      -9.149   0.455  39.819  1.00  0.00           H  
HETATM47144  H2  HOH 2AC85      -8.912  -0.611  40.868  1.00  0.00           H  
HETATM47145  O   HOH 2AC86     -16.445  -5.542  38.014  1.00  0.00           O  
HETATM47146  H1  HOH 2AC86     -16.673  -6.059  38.787  1.00  0.00           H  
HETATM47147  H2  HOH 2AC86     -15.747  -4.959  38.311  1.00  0.00           H  
HETATM47148  O   HOH 2AC87      -5.367  -0.149  40.788  1.00  0.00           O  
HETATM47149  H1  HOH 2AC87      -4.999  -1.031  40.737  1.00  0.00           H  
HETATM47150  H2  HOH 2AC87      -4.675   0.420  40.451  1.00  0.00           H  
HETATM47151  O   HOH 2AC88       3.280  -6.313  23.897  1.00  0.00           O  
HETATM47152  H1  HOH 2AC88       2.795  -7.133  23.984  1.00  0.00           H  
HETATM47153  H2  HOH 2AC88       4.143  -6.577  23.578  1.00  0.00           H  
HETATM47154  O   HOH 2AC89     -19.741 -18.824  20.398  1.00  0.00           O  
HETATM47155  H1  HOH 2AC89     -19.219 -18.465  21.115  1.00  0.00           H  
HETATM47156  H2  HOH 2AC89     -20.465 -18.206  20.295  1.00  0.00           H  
HETATM47157  O   HOH 2AC8A     -10.681  -8.546  26.667  1.00  0.00           O  
HETATM47158  H1  HOH 2AC8A     -10.055  -7.832  26.787  1.00  0.00           H  
HETATM47159  H2  HOH 2AC8A     -10.162  -9.259  26.292  1.00  0.00           H  
HETATM47160  O   HOH 2AC8B       4.629 -12.042  26.363  1.00  0.00           O  
HETATM47161  H1  HOH 2AC8B       4.422 -12.454  25.525  1.00  0.00           H  
HETATM47162  H2  HOH 2AC8B       3.805 -11.643  26.644  1.00  0.00           H  
HETATM47163  O   HOH 2AC8C     -17.822  -6.264  32.048  1.00  0.00           O  
HETATM47164  H1  HOH 2AC8C     -18.409  -6.158  31.299  1.00  0.00           H  
HETATM47165  H2  HOH 2AC8C     -17.365  -5.426  32.115  1.00  0.00           H  
HETATM47166  O   HOH 2AC8D     -21.979 -16.361  26.266  1.00  0.00           O  
HETATM47167  H1  HOH 2AC8D     -22.187 -16.779  25.430  1.00  0.00           H  
HETATM47168  H2  HOH 2AC8D     -21.414 -15.624  26.031  1.00  0.00           H  
HETATM47169  O   HOH 2AC8E      -3.819 -17.602  25.640  1.00  0.00           O  
HETATM47170  H1  HOH 2AC8E      -2.928 -17.729  25.314  1.00  0.00           H  
HETATM47171  H2  HOH 2AC8E      -3.845 -16.685  25.915  1.00  0.00           H  
HETATM47172  O   HOH 2AC8F     -18.212 -17.498  22.085  1.00  0.00           O  
HETATM47173  H1  HOH 2AC8F     -17.464 -16.903  22.129  1.00  0.00           H  
HETATM47174  H2  HOH 2AC8F     -18.971 -16.944  22.269  1.00  0.00           H  
HETATM47175  O   HOH 2AC90      -6.351  -8.123  35.960  1.00  0.00           O  
HETATM47176  H1  HOH 2AC90      -7.122  -8.586  35.632  1.00  0.00           H  
HETATM47177  H2  HOH 2AC90      -5.614  -8.539  35.514  1.00  0.00           H  
HETATM47178  O   HOH 2AC91       2.980  -5.707  27.776  1.00  0.00           O  
HETATM47179  H1  HOH 2AC91       3.328  -6.293  28.448  1.00  0.00           H  
HETATM47180  H2  HOH 2AC91       2.298  -6.219  27.341  1.00  0.00           H  
HETATM47181  O   HOH 2AC92      -6.332  -7.461  32.319  1.00  0.00           O  
HETATM47182  H1  HOH 2AC92      -6.595  -8.297  32.703  1.00  0.00           H  
HETATM47183  H2  HOH 2AC92      -7.149  -6.971  32.226  1.00  0.00           H  
HETATM47184  O   HOH 2AC93      -7.766 -15.165  30.294  1.00  0.00           O  
HETATM47185  H1  HOH 2AC93      -7.063 -14.515  30.291  1.00  0.00           H  
HETATM47186  H2  HOH 2AC93      -7.976 -15.287  31.220  1.00  0.00           H  
HETATM47187  O   HOH 2AC94     -12.528 -10.667  34.853  1.00  0.00           O  
HETATM47188  H1  HOH 2AC94     -12.253 -11.300  35.517  1.00  0.00           H  
HETATM47189  H2  HOH 2AC94     -12.242  -9.821  35.197  1.00  0.00           H  
HETATM47190  O   HOH 2AC95      -5.834 -10.158  28.262  1.00  0.00           O  
HETATM47191  H1  HOH 2AC95      -5.978  -9.343  28.743  1.00  0.00           H  
HETATM47192  H2  HOH 2AC95      -4.918 -10.378  28.431  1.00  0.00           H  
HETATM47193  O   HOH 2AC96     -16.706  -9.240  37.735  1.00  0.00           O  
HETATM47194  H1  HOH 2AC96     -17.094  -8.643  38.375  1.00  0.00           H  
HETATM47195  H2  HOH 2AC96     -16.304  -8.666  37.084  1.00  0.00           H  
HETATM47196  O   HOH 2AC97     -10.685 -10.434  29.028  1.00  0.00           O  
HETATM47197  H1  HOH 2AC97     -11.601 -10.321  29.284  1.00  0.00           H  
HETATM47198  H2  HOH 2AC97     -10.455  -9.614  28.591  1.00  0.00           H  
HETATM47199  O   HOH 2AC98     -18.781  -8.957  32.790  1.00  0.00           O  
HETATM47200  H1  HOH 2AC98     -19.685  -8.710  32.984  1.00  0.00           H  
HETATM47201  H2  HOH 2AC98     -18.291  -8.137  32.845  1.00  0.00           H  
HETATM47202  O   HOH 2AC99      -8.474  -5.148  32.755  1.00  0.00           O  
HETATM47203  H1  HOH 2AC99      -9.244  -4.582  32.699  1.00  0.00           H  
HETATM47204  H2  HOH 2AC99      -8.428  -5.400  33.677  1.00  0.00           H  
HETATM47205  O   HOH 2AC9A      -7.974  -6.010  35.573  1.00  0.00           O  
HETATM47206  H1  HOH 2AC9A      -7.221  -6.413  36.005  1.00  0.00           H  
HETATM47207  H2  HOH 2AC9A      -8.665  -6.671  35.629  1.00  0.00           H  
HETATM47208  O   HOH 2AC9B      -3.865  -6.112  32.766  1.00  0.00           O  
HETATM47209  H1  HOH 2AC9B      -4.607  -6.087  33.369  1.00  0.00           H  
HETATM47210  H2  HOH 2AC9B      -4.139  -5.571  32.025  1.00  0.00           H  
HETATM47211  O   HOH 2AC9C     -16.293   7.234  34.957  1.00  0.00           O  
HETATM47212  H1  HOH 2AC9C     -15.644   7.436  34.283  1.00  0.00           H  
HETATM47213  H2  HOH 2AC9C     -17.100   7.067  34.470  1.00  0.00           H  
HETATM47214  O   HOH 2AC9D      -9.197  -3.629  35.201  1.00  0.00           O  
HETATM47215  H1  HOH 2AC9D      -8.542  -3.075  34.776  1.00  0.00           H  
HETATM47216  H2  HOH 2AC9D      -8.686  -4.296  35.659  1.00  0.00           H  
HETATM47217  O   HOH 2AC9E     -12.030  -5.744  34.727  1.00  0.00           O  
HETATM47218  H1  HOH 2AC9E     -11.377  -5.637  34.035  1.00  0.00           H  
HETATM47219  H2  HOH 2AC9E     -12.345  -4.857  34.899  1.00  0.00           H  
HETATM47220  O   HOH 2AC9F     -14.873 -14.045  27.925  1.00  0.00           O  
HETATM47221  H1  HOH 2AC9F     -15.695 -14.028  27.435  1.00  0.00           H  
HETATM47222  H2  HOH 2AC9F     -15.142 -14.084  28.843  1.00  0.00           H  
HETATM47223  O   HOH 2ACA0     -12.653  -8.139  35.879  1.00  0.00           O  
HETATM47224  H1  HOH 2ACA0     -12.398  -7.306  35.481  1.00  0.00           H  
HETATM47225  H2  HOH 2ACA0     -13.419  -8.419  35.378  1.00  0.00           H  
HETATM47226  O   HOH 2ACA1     -11.341 -12.698  37.102  1.00  0.00           O  
HETATM47227  H1  HOH 2ACA1     -11.951 -11.994  37.320  1.00  0.00           H  
HETATM47228  H2  HOH 2ACA1     -11.883 -13.362  36.676  1.00  0.00           H  
HETATM47229  O   HOH 2ACA2      -2.099  -9.407  40.730  1.00  0.00           O  
HETATM47230  H1  HOH 2ACA2      -1.213  -9.767  40.677  1.00  0.00           H  
HETATM47231  H2  HOH 2ACA2      -2.673 -10.162  40.605  1.00  0.00           H  
HETATM47232  O   HOH 2ACA3      -6.336 -12.993  29.598  1.00  0.00           O  
HETATM47233  H1  HOH 2ACA3      -5.433 -13.174  29.335  1.00  0.00           H  
HETATM47234  H2  HOH 2ACA3      -6.387 -12.038  29.641  1.00  0.00           H  
HETATM47235  O   HOH 2ACA4     -21.130  -5.921  36.855  1.00  0.00           O  
HETATM47236  H1  HOH 2ACA4     -20.638  -6.069  36.048  1.00  0.00           H  
HETATM47237  H2  HOH 2ACA4     -21.441  -6.790  37.110  1.00  0.00           H  
HETATM47238  O   HOH 2ACA5      -9.493  10.445  37.947  1.00  0.00           O  
HETATM47239  H1  HOH 2ACA5      -8.800  10.978  37.556  1.00  0.00           H  
HETATM47240  H2  HOH 2ACA5      -9.835  10.983  38.661  1.00  0.00           H  
HETATM47241  O   HOH 2ACA6     -18.509 -10.619  29.498  1.00  0.00           O  
HETATM47242  H1  HOH 2ACA6     -17.910 -10.915  30.184  1.00  0.00           H  
HETATM47243  H2  HOH 2ACA6     -18.984 -11.408  29.238  1.00  0.00           H  
HETATM47244  O   HOH 2ACA7     -18.262 -12.530  34.422  1.00  0.00           O  
HETATM47245  H1  HOH 2ACA7     -18.309 -13.486  34.407  1.00  0.00           H  
HETATM47246  H2  HOH 2ACA7     -18.915 -12.247  33.783  1.00  0.00           H  
HETATM47247  O   HOH 2ACA8     -12.093 -16.506  36.901  1.00  0.00           O  
HETATM47248  H1  HOH 2ACA8     -12.278 -16.452  37.838  1.00  0.00           H  
HETATM47249  H2  HOH 2ACA8     -12.498 -15.722  36.530  1.00  0.00           H  
HETATM47250  O   HOH 2ACA9     -20.700  -9.191  38.393  1.00  0.00           O  
HETATM47251  H1  HOH 2ACA9     -20.464 -10.077  38.119  1.00  0.00           H  
HETATM47252  H2  HOH 2ACA9     -20.075  -8.979  39.086  1.00  0.00           H  
HETATM47253  O   HOH 2ACAA      -4.057 -14.957  26.273  1.00  0.00           O  
HETATM47254  H1  HOH 2ACAA      -3.565 -14.293  25.790  1.00  0.00           H  
HETATM47255  H2  HOH 2ACAA      -4.909 -14.988  25.838  1.00  0.00           H  
HETATM47256  O   HOH 2ACAB     -15.023  10.895  33.750  1.00  0.00           O  
HETATM47257  H1  HOH 2ACAB     -14.238  11.440  33.800  1.00  0.00           H  
HETATM47258  H2  HOH 2ACAB     -15.005  10.528  32.866  1.00  0.00           H  
HETATM47259  O   HOH 2ACAC     -13.883  -1.872  37.482  1.00  0.00           O  
HETATM47260  H1  HOH 2ACAC     -13.560  -2.410  36.758  1.00  0.00           H  
HETATM47261  H2  HOH 2ACAC     -13.638  -0.978  37.244  1.00  0.00           H  
HETATM47262  O   HOH 2ACAD     -18.477 -12.233  39.211  1.00  0.00           O  
HETATM47263  H1  HOH 2ACAD     -17.900 -12.010  38.481  1.00  0.00           H  
HETATM47264  H2  HOH 2ACAD     -17.943 -12.087  39.992  1.00  0.00           H  
HETATM47265  O   HOH 2ACAE     -15.150  -8.694  34.649  1.00  0.00           O  
HETATM47266  H1  HOH 2ACAE     -15.808  -8.101  35.012  1.00  0.00           H  
HETATM47267  H2  HOH 2ACAE     -15.636  -9.490  34.433  1.00  0.00           H  
HETATM47268  O   HOH 2ACAF     -21.537  -9.606  23.901  1.00  0.00           O  
HETATM47269  H1  HOH 2ACAF     -22.048  -8.985  24.419  1.00  0.00           H  
HETATM47270  H2  HOH 2ACAF     -22.189 -10.187  23.511  1.00  0.00           H  
HETATM47271  O   HOH 2ACB0     -17.018 -11.654  36.787  1.00  0.00           O  
HETATM47272  H1  HOH 2ACB0     -17.499 -11.768  35.968  1.00  0.00           H  
HETATM47273  H2  HOH 2ACB0     -16.899 -10.708  36.866  1.00  0.00           H  
HETATM47274  O   HOH 2ACB1      -9.862  -7.974  36.246  1.00  0.00           O  
HETATM47275  H1  HOH 2ACB1     -10.700  -8.108  35.804  1.00  0.00           H  
HETATM47276  H2  HOH 2ACB1      -9.563  -8.856  36.466  1.00  0.00           H  
HETATM47277  O   HOH 2ACB2       0.595 -12.724  28.392  1.00  0.00           O  
HETATM47278  H1  HOH 2ACB2      -0.344 -12.764  28.210  1.00  0.00           H  
HETATM47279  H2  HOH 2ACB2       1.009 -13.053  27.594  1.00  0.00           H  
HETATM47280  O   HOH 2ACB3     -19.016  -7.325  26.364  1.00  0.00           O  
HETATM47281  H1  HOH 2ACB3     -19.780  -7.745  26.758  1.00  0.00           H  
HETATM47282  H2  HOH 2ACB3     -18.266  -7.771  26.759  1.00  0.00           H  
HETATM47283  O   HOH 2ACB4     -12.750 -17.380  33.610  1.00  0.00           O  
HETATM47284  H1  HOH 2ACB4     -12.375 -17.499  34.483  1.00  0.00           H  
HETATM47285  H2  HOH 2ACB4     -12.000 -17.174  33.052  1.00  0.00           H  
HETATM47286  O   HOH 2ACB5     -19.799 -16.759  33.838  1.00  0.00           O  
HETATM47287  H1  HOH 2ACB5     -19.128 -16.207  34.241  1.00  0.00           H  
HETATM47288  H2  HOH 2ACB5     -20.419 -16.140  33.454  1.00  0.00           H  
HETATM47289  O   HOH 2ACB6     -14.627  -3.949  39.237  1.00  0.00           O  
HETATM47290  H1  HOH 2ACB6     -14.204  -3.184  38.846  1.00  0.00           H  
HETATM47291  H2  HOH 2ACB6     -15.113  -3.599  39.984  1.00  0.00           H  
HETATM47292  O   HOH 2ACB7     -22.398 -18.168  40.182  1.00  0.00           O  
HETATM47293  H1  HOH 2ACB7     -21.598 -17.722  40.460  1.00  0.00           H  
HETATM47294  H2  HOH 2ACB7     -23.065 -17.481  40.174  1.00  0.00           H  
HETATM47295  O   HOH 2ACB8     -11.442  -6.580  30.204  1.00  0.00           O  
HETATM47296  H1  HOH 2ACB8     -11.944  -7.370  30.007  1.00  0.00           H  
HETATM47297  H2  HOH 2ACB8     -11.521  -6.043  29.415  1.00  0.00           H  
HETATM47298  O   HOH 2ACB9     -21.134   9.162  39.816  1.00  0.00           O  
HETATM47299  H1  HOH 2ACB9     -20.907   8.968  38.906  1.00  0.00           H  
HETATM47300  H2  HOH 2ACB9     -21.268  10.109  39.833  1.00  0.00           H  
HETATM47301  O   HOH 2ACBA     -15.350   0.485  40.119  1.00  0.00           O  
HETATM47302  H1  HOH 2ACBA     -15.113  -0.029  40.891  1.00  0.00           H  
HETATM47303  H2  HOH 2ACBA     -15.945   1.157  40.451  1.00  0.00           H  
HETATM47304  O   HOH 2ACBB     -13.361 -14.284  35.952  1.00  0.00           O  
HETATM47305  H1  HOH 2ACBB     -14.260 -14.221  36.275  1.00  0.00           H  
HETATM47306  H2  HOH 2ACBB     -13.451 -14.330  35.000  1.00  0.00           H  
HETATM47307  O   HOH 2ACBC     -16.014  -7.386  40.763  1.00  0.00           O  
HETATM47308  H1  HOH 2ACBC     -15.066  -7.256  40.771  1.00  0.00           H  
HETATM47309  H2  HOH 2ACBC     -16.183  -7.972  41.501  1.00  0.00           H  
HETATM47310  O   HOH 2ACBD     -16.762 -10.547  33.785  1.00  0.00           O  
HETATM47311  H1  HOH 2ACBD     -17.169 -11.405  33.903  1.00  0.00           H  
HETATM47312  H2  HOH 2ACBD     -17.275 -10.131  33.092  1.00  0.00           H  
HETATM47313  O   HOH 2ACBE     -18.214 -16.308  40.898  1.00  0.00           O  
HETATM47314  H1  HOH 2ACBE     -18.770 -16.380  41.673  1.00  0.00           H  
HETATM47315  H2  HOH 2ACBE     -18.698 -16.766  40.211  1.00  0.00           H  
HETATM47316  O   HOH 2ACBF       4.761 -18.889  38.614  1.00  0.00           O  
HETATM47317  H1  HOH 2ACBF       5.131 -18.145  39.089  1.00  0.00           H  
HETATM47318  H2  HOH 2ACBF       5.286 -18.950  37.816  1.00  0.00           H  
HETATM47319  O   HOH 2ACC0      -5.346 -15.263  33.596  1.00  0.00           O  
HETATM47320  H1  HOH 2ACC0      -5.314 -16.177  33.880  1.00  0.00           H  
HETATM47321  H2  HOH 2ACC0      -4.836 -15.246  32.786  1.00  0.00           H  
HETATM47322  O   HOH 2ACC1      -9.515 -17.150  35.574  1.00  0.00           O  
HETATM47323  H1  HOH 2ACC1      -8.874 -17.243  36.279  1.00  0.00           H  
HETATM47324  H2  HOH 2ACC1     -10.282 -16.764  35.997  1.00  0.00           H  
HETATM47325  O   HOH 2ACC2     -14.953  -7.962  32.047  1.00  0.00           O  
HETATM47326  H1  HOH 2ACC2     -15.877  -7.805  31.853  1.00  0.00           H  
HETATM47327  H2  HOH 2ACC2     -14.945  -8.250  32.960  1.00  0.00           H  
HETATM47328  O   HOH 2ACC3     -15.984  -1.641  34.836  1.00  0.00           O  
HETATM47329  H1  HOH 2ACC3     -15.104  -1.726  35.202  1.00  0.00           H  
HETATM47330  H2  HOH 2ACC3     -16.198  -0.713  34.937  1.00  0.00           H  
HETATM47331  O   HOH 2ACC4       5.943 -10.629  22.668  1.00  0.00           O  
HETATM47332  H1  HOH 2ACC4       6.020 -11.543  22.393  1.00  0.00           H  
HETATM47333  H2  HOH 2ACC4       5.121 -10.330  22.280  1.00  0.00           H  
HETATM47334  O   HOH 2ACC5     -17.264 -14.224  26.717  1.00  0.00           O  
HETATM47335  H1  HOH 2ACC5     -17.746 -13.672  26.102  1.00  0.00           H  
HETATM47336  H2  HOH 2ACC5     -17.891 -14.409  27.416  1.00  0.00           H  
HETATM47337  O   HOH 2ACC6      -8.922 -10.515  36.579  1.00  0.00           O  
HETATM47338  H1  HOH 2ACC6      -9.636 -11.148  36.650  1.00  0.00           H  
HETATM47339  H2  HOH 2ACC6      -8.451 -10.590  37.409  1.00  0.00           H  
HETATM47340  O   HOH 2ACC7     -22.556  -9.133  36.452  1.00  0.00           O  
HETATM47341  H1  HOH 2ACC7     -21.847  -9.257  37.083  1.00  0.00           H  
HETATM47342  H2  HOH 2ACC7     -22.120  -8.826  35.658  1.00  0.00           H  
HETATM47343  O   HOH 2ACC8      -8.730 -18.633  24.475  1.00  0.00           O  
HETATM47344  H1  HOH 2ACC8      -8.065 -19.283  24.704  1.00  0.00           H  
HETATM47345  H2  HOH 2ACC8      -8.585 -17.914  25.089  1.00  0.00           H  
HETATM47346  O   HOH 2ACC9     -19.058 -14.788  38.119  1.00  0.00           O  
HETATM47347  H1  HOH 2ACC9     -19.986 -14.653  37.928  1.00  0.00           H  
HETATM47348  H2  HOH 2ACC9     -18.824 -14.064  38.699  1.00  0.00           H  
HETATM47349  O   HOH 2ACCA     -19.605  -6.033  34.591  1.00  0.00           O  
HETATM47350  H1  HOH 2ACCA     -19.646  -5.087  34.733  1.00  0.00           H  
HETATM47351  H2  HOH 2ACCA     -19.289  -6.126  33.692  1.00  0.00           H  
HETATM47352  O   HOH 2ACCB      -2.631 -16.515  35.552  1.00  0.00           O  
HETATM47353  H1  HOH 2ACCB      -2.978 -16.678  34.675  1.00  0.00           H  
HETATM47354  H2  HOH 2ACCB      -2.730 -17.350  36.009  1.00  0.00           H  
HETATM47355  O   HOH 2ACCC      -1.880  -0.983  35.054  1.00  0.00           O  
HETATM47356  H1  HOH 2ACCC      -1.990  -1.768  35.591  1.00  0.00           H  
HETATM47357  H2  HOH 2ACCC      -1.457  -0.352  35.635  1.00  0.00           H  
HETATM47358  O   HOH 2ACCD     -14.530   9.033  36.218  1.00  0.00           O  
HETATM47359  H1  HOH 2ACCD     -14.716   8.783  35.313  1.00  0.00           H  
HETATM47360  H2  HOH 2ACCD     -13.783   9.628  36.154  1.00  0.00           H  
HETATM47361  O   HOH 2ACCE     -16.962  -6.979  35.640  1.00  0.00           O  
HETATM47362  H1  HOH 2ACCE     -17.803  -6.658  35.312  1.00  0.00           H  
HETATM47363  H2  HOH 2ACCE     -16.613  -6.253  36.156  1.00  0.00           H  
HETATM47364  O   HOH 2ACCF     -24.006  -9.986  31.617  1.00  0.00           O  
HETATM47365  H1  HOH 2ACCF     -24.290 -10.789  32.053  1.00  0.00           H  
HETATM47366  H2  HOH 2ACCF     -24.192  -9.291  32.248  1.00  0.00           H  
HETATM47367  O   HOH 2ACD0     -12.808  -8.864  30.001  1.00  0.00           O  
HETATM47368  H1  HOH 2ACD0     -13.422  -9.522  29.676  1.00  0.00           H  
HETATM47369  H2  HOH 2ACD0     -12.960  -8.839  30.946  1.00  0.00           H  
HETATM47370  O   HOH 2ACD1     -13.396  -8.827  26.601  1.00  0.00           O  
HETATM47371  H1  HOH 2ACD1     -12.463  -8.634  26.507  1.00  0.00           H  
HETATM47372  H2  HOH 2ACD1     -13.426  -9.605  27.157  1.00  0.00           H  
HETATM47373  O   HOH 2ACD2     -20.616 -11.603  37.290  1.00  0.00           O  
HETATM47374  H1  HOH 2ACD2     -19.816 -12.122  37.374  1.00  0.00           H  
HETATM47375  H2  HOH 2ACD2     -20.762 -11.539  36.346  1.00  0.00           H  
HETATM47376  O   HOH 2ACD3     -23.182  -4.614  40.885  1.00  0.00           O  
HETATM47377  H1  HOH 2ACD3     -22.634  -3.850  40.703  1.00  0.00           H  
HETATM47378  H2  HOH 2ACD3     -23.224  -4.657  41.840  1.00  0.00           H  
HETATM47379  O   HOH 2ACD4     -12.827  -5.600  40.130  1.00  0.00           O  
HETATM47380  H1  HOH 2ACD4     -13.467  -5.053  39.675  1.00  0.00           H  
HETATM47381  H2  HOH 2ACD4     -12.269  -5.947  39.434  1.00  0.00           H  
HETATM47382  O   HOH 2ACD5       4.260 -17.477  29.018  1.00  0.00           O  
HETATM47383  H1  HOH 2ACD5       4.203 -18.401  29.262  1.00  0.00           H  
HETATM47384  H2  HOH 2ACD5       4.206 -17.006  29.850  1.00  0.00           H  
HETATM47385  O   HOH 2ACD6     -23.298 -15.376  35.206  1.00  0.00           O  
HETATM47386  H1  HOH 2ACD6     -23.617 -16.253  34.995  1.00  0.00           H  
HETATM47387  H2  HOH 2ACD6     -22.535 -15.255  34.640  1.00  0.00           H  
HETATM47388  O   HOH 2ACD7     -13.654 -11.616  27.173  1.00  0.00           O  
HETATM47389  H1  HOH 2ACD7     -13.629 -12.470  27.605  1.00  0.00           H  
HETATM47390  H2  HOH 2ACD7     -14.032 -11.794  26.312  1.00  0.00           H  
HETATM47391  O   HOH 2ACD8      -8.615 -14.605  37.361  1.00  0.00           O  
HETATM47392  H1  HOH 2ACD8      -9.310 -13.947  37.372  1.00  0.00           H  
HETATM47393  H2  HOH 2ACD8      -8.382 -14.693  36.437  1.00  0.00           H  
HETATM47394  O   HOH 2ACD9     -14.795 -10.710  39.503  1.00  0.00           O  
HETATM47395  H1  HOH 2ACD9     -15.371 -10.617  38.744  1.00  0.00           H  
HETATM47396  H2  HOH 2ACD9     -13.986 -10.268  39.246  1.00  0.00           H  
HETATM47397  O   HOH 2ACDA     -16.226 -11.697  30.982  1.00  0.00           O  
HETATM47398  H1  HOH 2ACDA     -16.249 -12.653  30.955  1.00  0.00           H  
HETATM47399  H2  HOH 2ACDA     -15.386 -11.488  31.392  1.00  0.00           H  
HETATM47400  O   HOH 2ACDB      -5.744  10.602  39.575  1.00  0.00           O  
HETATM47401  H1  HOH 2ACDB      -6.230   9.784  39.472  1.00  0.00           H  
HETATM47402  H2  HOH 2ACDB      -5.443  10.590  40.484  1.00  0.00           H  
HETATM47403  O   HOH 2ACDC     -23.051 -12.740  20.887  1.00  0.00           O  
HETATM47404  H1  HOH 2ACDC     -23.524 -12.473  20.099  1.00  0.00           H  
HETATM47405  H2  HOH 2ACDC     -22.252 -12.213  20.878  1.00  0.00           H  
HETATM47406  O   HOH 2ACDD     -22.005 -14.117  23.336  1.00  0.00           O  
HETATM47407  H1  HOH 2ACDD     -22.481 -13.776  22.579  1.00  0.00           H  
HETATM47408  H2  HOH 2ACDD     -22.329 -13.603  24.075  1.00  0.00           H  
HETATM47409  O   HOH 2ACDE     -12.445   1.594  32.517  1.00  0.00           O  
HETATM47410  H1  HOH 2ACDE     -12.552   0.721  32.140  1.00  0.00           H  
HETATM47411  H2  HOH 2ACDE     -11.831   1.469  33.242  1.00  0.00           H  
HETATM47412  O   HOH 2ACDF       3.880   7.096  23.451  1.00  0.00           O  
HETATM47413  H1  HOH 2ACDF       4.076   7.937  23.864  1.00  0.00           H  
HETATM47414  H2  HOH 2ACDF       2.926   7.084  23.371  1.00  0.00           H  
HETATM47415  O   HOH 2ACE0     -19.173  10.726  29.490  1.00  0.00           O  
HETATM47416  H1  HOH 2ACE0     -19.039  10.875  30.426  1.00  0.00           H  
HETATM47417  H2  HOH 2ACE0     -19.558  11.542  29.170  1.00  0.00           H  
HETATM47418  O   HOH 2ACE1     -20.846   5.811  30.614  1.00  0.00           O  
HETATM47419  H1  HOH 2ACE1     -19.967   5.435  30.569  1.00  0.00           H  
HETATM47420  H2  HOH 2ACE1     -20.756   6.679  30.221  1.00  0.00           H  
HETATM47421  O   HOH 2ACE2     -19.495   3.696  27.831  1.00  0.00           O  
HETATM47422  H1  HOH 2ACE2     -18.896   4.442  27.862  1.00  0.00           H  
HETATM47423  H2  HOH 2ACE2     -18.962   2.950  28.107  1.00  0.00           H  
HETATM47424  O   HOH 2ACE3       5.836   3.148  41.102  1.00  0.00           O  
HETATM47425  H1  HOH 2ACE3       5.141   3.226  41.756  1.00  0.00           H  
HETATM47426  H2  HOH 2ACE3       5.771   2.247  40.788  1.00  0.00           H  
HETATM47427  O   HOH 2ACE4      -9.867   9.988  18.618  1.00  0.00           O  
HETATM47428  H1  HOH 2ACE4      -9.417   9.353  19.174  1.00  0.00           H  
HETATM47429  H2  HOH 2ACE4     -10.206   9.470  17.888  1.00  0.00           H  
HETATM47430  O   HOH 2ACE5     -18.321   8.594  41.185  1.00  0.00           O  
HETATM47431  H1  HOH 2ACE5     -18.917   8.757  40.453  1.00  0.00           H  
HETATM47432  H2  HOH 2ACE5     -18.811   8.015  41.769  1.00  0.00           H  
HETATM47433  O   HOH 2ACE6     -13.797   4.684  28.364  1.00  0.00           O  
HETATM47434  H1  HOH 2ACE6     -14.545   4.413  28.896  1.00  0.00           H  
HETATM47435  H2  HOH 2ACE6     -13.659   3.957  27.756  1.00  0.00           H  
HETATM47436  O   HOH 2ACE7      -8.728   6.307  25.260  1.00  0.00           O  
HETATM47437  H1  HOH 2ACE7      -7.927   6.417  24.748  1.00  0.00           H  
HETATM47438  H2  HOH 2ACE7      -9.092   5.474  24.960  1.00  0.00           H  
HETATM47439  O   HOH 2ACE8     -13.009  10.569  25.345  1.00  0.00           O  
HETATM47440  H1  HOH 2ACE8     -12.213  10.228  25.753  1.00  0.00           H  
HETATM47441  H2  HOH 2ACE8     -13.344  11.212  25.971  1.00  0.00           H  
HETATM47442  O   HOH 2ACE9     -17.260   7.262  24.263  1.00  0.00           O  
HETATM47443  H1  HOH 2ACE9     -17.412   8.198  24.391  1.00  0.00           H  
HETATM47444  H2  HOH 2ACE9     -16.312   7.160  24.347  1.00  0.00           H  
HETATM47445  O   HOH 2ACEA     -16.495  -3.157  29.473  1.00  0.00           O  
HETATM47446  H1  HOH 2ACEA     -16.792  -3.188  30.382  1.00  0.00           H  
HETATM47447  H2  HOH 2ACEA     -15.718  -3.716  29.454  1.00  0.00           H  
HETATM47448  O   HOH 2ACEB     -20.865   3.555  25.420  1.00  0.00           O  
HETATM47449  H1  HOH 2ACEB     -20.528   4.311  24.939  1.00  0.00           H  
HETATM47450  H2  HOH 2ACEB     -20.355   3.538  26.230  1.00  0.00           H  
HETATM47451  O   HOH 2ACEC       4.004 -16.372  31.397  1.00  0.00           O  
HETATM47452  H1  HOH 2ACEC       3.202 -16.585  31.875  1.00  0.00           H  
HETATM47453  H2  HOH 2ACEC       4.256 -15.508  31.722  1.00  0.00           H  
HETATM47454  O   HOH 2ACED      -4.952  10.108  20.553  1.00  0.00           O  
HETATM47455  H1  HOH 2ACED      -5.491  10.496  21.242  1.00  0.00           H  
HETATM47456  H2  HOH 2ACED      -5.575   9.868  19.867  1.00  0.00           H  
HETATM47457  O   HOH 2ACEE     -23.181 -18.799  36.983  1.00  0.00           O  
HETATM47458  H1  HOH 2ACEE     -22.396 -18.728  36.440  1.00  0.00           H  
HETATM47459  H2  HOH 2ACEE     -22.931 -18.405  37.819  1.00  0.00           H  
HETATM47460  O   HOH 2ACEF     -23.391  -2.107  27.163  1.00  0.00           O  
HETATM47461  H1  HOH 2ACEF     -23.995  -2.541  27.766  1.00  0.00           H  
HETATM47462  H2  HOH 2ACEF     -23.866  -1.332  26.864  1.00  0.00           H  
HETATM47463  O   HOH 2ACF0     -13.740 -17.350  26.968  1.00  0.00           O  
HETATM47464  H1  HOH 2ACF0     -13.574 -17.322  27.911  1.00  0.00           H  
HETATM47465  H2  HOH 2ACF0     -13.465 -16.490  26.651  1.00  0.00           H  
HETATM47466  O   HOH 2ACF1     -12.864   0.426  36.586  1.00  0.00           O  
HETATM47467  H1  HOH 2ACF1     -12.133   0.537  35.978  1.00  0.00           H  
HETATM47468  H2  HOH 2ACF1     -12.693   1.058  37.284  1.00  0.00           H  
HETATM47469  O   HOH 2ACF2     -20.842   0.579  29.447  1.00  0.00           O  
HETATM47470  H1  HOH 2ACF2     -21.731   0.772  29.746  1.00  0.00           H  
HETATM47471  H2  HOH 2ACF2     -20.278   0.883  30.157  1.00  0.00           H  
HETATM47472  O   HOH 2ACF3       2.165 -10.273  25.953  1.00  0.00           O  
HETATM47473  H1  HOH 2ACF3       1.759  -9.406  25.973  1.00  0.00           H  
HETATM47474  H2  HOH 2ACF3       1.427 -10.883  25.946  1.00  0.00           H  
HETATM47475  O   HOH 2ACF4     -11.689   7.226  40.480  1.00  0.00           O  
HETATM47476  H1  HOH 2ACF4     -12.014   7.182  41.379  1.00  0.00           H  
HETATM47477  H2  HOH 2ACF4     -12.472   7.368  39.948  1.00  0.00           H  
HETATM47478  O   HOH 2ACF5     -12.903   7.301  27.772  1.00  0.00           O  
HETATM47479  H1  HOH 2ACF5     -12.279   7.231  27.050  1.00  0.00           H  
HETATM47480  H2  HOH 2ACF5     -12.903   6.432  28.175  1.00  0.00           H  
HETATM47481  O   HOH 2ACF6     -14.367  -2.918  33.040  1.00  0.00           O  
HETATM47482  H1  HOH 2ACF6     -15.277  -2.643  33.148  1.00  0.00           H  
HETATM47483  H2  HOH 2ACF6     -14.424  -3.827  32.746  1.00  0.00           H  
HETATM47484  O   HOH 2ACF7     -16.179   2.528  25.906  1.00  0.00           O  
HETATM47485  H1  HOH 2ACF7     -15.281   2.538  26.237  1.00  0.00           H  
HETATM47486  H2  HOH 2ACF7     -16.195   3.208  25.233  1.00  0.00           H  
HETATM47487  O   HOH 2ACF8     -15.932   0.931  36.509  1.00  0.00           O  
HETATM47488  H1  HOH 2ACF8     -16.125   0.391  37.276  1.00  0.00           H  
HETATM47489  H2  HOH 2ACF8     -14.977   0.930  36.449  1.00  0.00           H  
HETATM47490  O   HOH 2ACF9     -10.205   4.402  23.997  1.00  0.00           O  
HETATM47491  H1  HOH 2ACF9     -11.112   4.324  23.699  1.00  0.00           H  
HETATM47492  H2  HOH 2ACF9      -9.698   4.518  23.194  1.00  0.00           H  
HETATM47493  O   HOH 2ACFA     -16.207   4.407  35.846  1.00  0.00           O  
HETATM47494  H1  HOH 2ACFA     -15.542   3.907  35.373  1.00  0.00           H  
HETATM47495  H2  HOH 2ACFA     -16.218   5.261  35.412  1.00  0.00           H  
HETATM47496  O   HOH 2ACFB       4.646  10.169  30.794  1.00  0.00           O  
HETATM47497  H1  HOH 2ACFB       5.177  10.004  31.573  1.00  0.00           H  
HETATM47498  H2  HOH 2ACFB       3.744  10.045  31.088  1.00  0.00           H  
HETATM47499  O   HOH 2ACFC     -16.973 -16.609  31.043  1.00  0.00           O  
HETATM47500  H1  HOH 2ACFC     -16.421 -17.375  30.886  1.00  0.00           H  
HETATM47501  H2  HOH 2ACFC     -17.724 -16.950  31.530  1.00  0.00           H  
HETATM47502  O   HOH 2ACFD     -12.729  -2.930  35.190  1.00  0.00           O  
HETATM47503  H1  HOH 2ACFD     -12.085  -2.405  34.714  1.00  0.00           H  
HETATM47504  H2  HOH 2ACFD     -13.387  -3.156  34.533  1.00  0.00           H  
HETATM47505  O   HOH 2ACFE     -17.404   9.679  25.479  1.00  0.00           O  
HETATM47506  H1  HOH 2ACFE     -16.813  10.412  25.653  1.00  0.00           H  
HETATM47507  H2  HOH 2ACFE     -18.209   9.904  25.945  1.00  0.00           H  
HETATM47508  O   HOH 2ACFF     -14.403   3.807  37.926  1.00  0.00           O  
HETATM47509  H1  HOH 2ACFF     -14.890   3.845  37.102  1.00  0.00           H  
HETATM47510  H2  HOH 2ACFF     -14.440   4.700  38.268  1.00  0.00           H  
HETATM47511  O   HOH 2AD00       3.180 -18.484  24.079  1.00  0.00           O  
HETATM47512  H1  HOH 2AD00       3.337 -19.121  24.776  1.00  0.00           H  
HETATM47513  H2  HOH 2AD00       3.764 -17.754  24.285  1.00  0.00           H  
HETATM47514  O   HOH 2AD01     -17.340   1.748  29.136  1.00  0.00           O  
HETATM47515  H1  HOH 2AD01     -16.722   1.051  28.917  1.00  0.00           H  
HETATM47516  H2  HOH 2AD01     -17.898   1.370  29.816  1.00  0.00           H  
HETATM47517  O   HOH 2AD02     -18.040   4.712  31.346  1.00  0.00           O  
HETATM47518  H1  HOH 2AD02     -17.846   4.495  30.434  1.00  0.00           H  
HETATM47519  H2  HOH 2AD02     -17.213   5.048  31.694  1.00  0.00           H  
HETATM47520  O   HOH 2AD03      -6.785   3.570  38.672  1.00  0.00           O  
HETATM47521  H1  HOH 2AD03      -6.534   4.079  39.443  1.00  0.00           H  
HETATM47522  H2  HOH 2AD03      -6.052   3.677  38.065  1.00  0.00           H  
HETATM47523  O   HOH 2AD04       5.436   9.074  26.569  1.00  0.00           O  
HETATM47524  H1  HOH 2AD04       5.932   8.340  26.205  1.00  0.00           H  
HETATM47525  H2  HOH 2AD04       6.092   9.753  26.727  1.00  0.00           H  
HETATM47526  O   HOH 2AD05     -20.228   8.073  29.392  1.00  0.00           O  
HETATM47527  H1  HOH 2AD05     -20.410   8.026  28.454  1.00  0.00           H  
HETATM47528  H2  HOH 2AD05     -19.720   8.878  29.497  1.00  0.00           H  
HETATM47529  O   HOH 2AD06     -16.978   3.681  39.359  1.00  0.00           O  
HETATM47530  H1  HOH 2AD06     -17.565   3.571  38.611  1.00  0.00           H  
HETATM47531  H2  HOH 2AD06     -16.099   3.606  38.986  1.00  0.00           H  
HETATM47532  O   HOH 2AD07      -8.833   2.059  39.380  1.00  0.00           O  
HETATM47533  H1  HOH 2AD07      -9.465   2.735  39.138  1.00  0.00           H  
HETATM47534  H2  HOH 2AD07      -7.993   2.390  39.060  1.00  0.00           H  
HETATM47535  O   HOH 2AD08      -4.269 -18.503  37.561  1.00  0.00           O  
HETATM47536  H1  HOH 2AD08      -4.866 -18.741  38.270  1.00  0.00           H  
HETATM47537  H2  HOH 2AD08      -3.877 -17.677  37.844  1.00  0.00           H  
HETATM47538  O   HOH 2AD09       2.203   4.354  33.393  1.00  0.00           O  
HETATM47539  H1  HOH 2AD09       1.734   5.047  32.929  1.00  0.00           H  
HETATM47540  H2  HOH 2AD09       3.069   4.336  32.986  1.00  0.00           H  
HETATM47541  O   HOH 2AD0A     -15.477 -13.858  37.465  1.00  0.00           O  
HETATM47542  H1  HOH 2AD0A     -15.607 -13.959  38.408  1.00  0.00           H  
HETATM47543  H2  HOH 2AD0A     -16.206 -13.307  37.179  1.00  0.00           H  
HETATM47544  O   HOH 2AD0B     -19.118 -17.794  38.863  1.00  0.00           O  
HETATM47545  H1  HOH 2AD0B     -18.936 -16.985  38.386  1.00  0.00           H  
HETATM47546  H2  HOH 2AD0B     -19.249 -18.451  38.179  1.00  0.00           H  
HETATM47547  O   HOH 2AD0C     -11.557   3.255  35.773  1.00  0.00           O  
HETATM47548  H1  HOH 2AD0C     -11.460   2.976  36.684  1.00  0.00           H  
HETATM47549  H2  HOH 2AD0C     -11.033   2.629  35.273  1.00  0.00           H  
HETATM47550  O   HOH 2AD0D     -14.897   7.669  25.949  1.00  0.00           O  
HETATM47551  H1  HOH 2AD0D     -14.442   7.463  26.765  1.00  0.00           H  
HETATM47552  H2  HOH 2AD0D     -15.064   8.611  25.998  1.00  0.00           H  
HETATM47553  O   HOH 2AD0E     -17.178  -2.799  31.980  1.00  0.00           O  
HETATM47554  H1  HOH 2AD0E     -17.752  -3.057  32.702  1.00  0.00           H  
HETATM47555  H2  HOH 2AD0E     -17.179  -1.842  32.004  1.00  0.00           H  
HETATM47556  O   HOH 2AD0F     -10.635  -1.797  33.592  1.00  0.00           O  
HETATM47557  H1  HOH 2AD0F     -10.072  -2.407  34.069  1.00  0.00           H  
HETATM47558  H2  HOH 2AD0F     -10.744  -2.196  32.729  1.00  0.00           H  
HETATM47559  O   HOH 2AD10     -20.253   4.939  39.150  1.00  0.00           O  
HETATM47560  H1  HOH 2AD10     -20.398   4.003  39.010  1.00  0.00           H  
HETATM47561  H2  HOH 2AD10     -19.566   4.979  39.815  1.00  0.00           H  
HETATM47562  O   HOH 2AD11      -0.832   6.574  37.515  1.00  0.00           O  
HETATM47563  H1  HOH 2AD11      -0.299   6.991  36.837  1.00  0.00           H  
HETATM47564  H2  HOH 2AD11      -1.529   7.205  37.693  1.00  0.00           H  
HETATM47565  O   HOH 2AD12     -12.515  10.694  36.369  1.00  0.00           O  
HETATM47566  H1  HOH 2AD12     -12.653  11.482  36.895  1.00  0.00           H  
HETATM47567  H2  HOH 2AD12     -11.579  10.511  36.452  1.00  0.00           H  
HETATM47568  O   HOH 2AD13     -18.546   6.738  33.313  1.00  0.00           O  
HETATM47569  H1  HOH 2AD13     -18.038   7.133  32.604  1.00  0.00           H  
HETATM47570  H2  HOH 2AD13     -18.906   5.937  32.933  1.00  0.00           H  
HETATM47571  O   HOH 2AD14     -15.713 -16.240  36.175  1.00  0.00           O  
HETATM47572  H1  HOH 2AD14     -16.081 -16.982  36.654  1.00  0.00           H  
HETATM47573  H2  HOH 2AD14     -15.704 -15.525  36.811  1.00  0.00           H  
HETATM47574  O   HOH 2AD15     -20.603   2.179  39.177  1.00  0.00           O  
HETATM47575  H1  HOH 2AD15     -21.477   2.066  38.804  1.00  0.00           H  
HETATM47576  H2  HOH 2AD15     -20.009   1.867  38.496  1.00  0.00           H  
HETATM47577  O   HOH 2AD16       0.348  -1.793  33.635  1.00  0.00           O  
HETATM47578  H1  HOH 2AD16       0.948  -2.487  33.908  1.00  0.00           H  
HETATM47579  H2  HOH 2AD16      -0.480  -2.007  34.064  1.00  0.00           H  
HETATM47580  O   HOH 2AD17     -12.475   1.285  41.019  1.00  0.00           O  
HETATM47581  H1  HOH 2AD17     -13.363   1.105  40.710  1.00  0.00           H  
HETATM47582  H2  HOH 2AD17     -12.164   0.447  41.359  1.00  0.00           H  
HETATM47583  O   HOH 2AD18     -13.536   2.281  26.994  1.00  0.00           O  
HETATM47584  H1  HOH 2AD18     -13.122   1.532  27.422  1.00  0.00           H  
HETATM47585  H2  HOH 2AD18     -13.284   2.202  26.074  1.00  0.00           H  
HETATM47586  O   HOH 2AD19     -16.372  -1.187  38.212  1.00  0.00           O  
HETATM47587  H1  HOH 2AD19     -16.222  -0.701  39.023  1.00  0.00           H  
HETATM47588  H2  HOH 2AD19     -15.502  -1.481  37.943  1.00  0.00           H  
HETATM47589  O   HOH 2AD1A      -9.479   8.807  40.700  1.00  0.00           O  
HETATM47590  H1  HOH 2AD1A     -10.377   8.567  40.927  1.00  0.00           H  
HETATM47591  H2  HOH 2AD1A      -9.570   9.399  39.953  1.00  0.00           H  
HETATM47592  O   HOH 2AD1B     -16.161   6.819  40.355  1.00  0.00           O  
HETATM47593  H1  HOH 2AD1B     -16.826   7.204  40.926  1.00  0.00           H  
HETATM47594  H2  HOH 2AD1B     -16.604   6.702  39.515  1.00  0.00           H  
HETATM47595  O   HOH 2AD1C     -24.275   6.898  34.201  1.00  0.00           O  
HETATM47596  H1  HOH 2AD1C     -24.388   6.102  34.720  1.00  0.00           H  
HETATM47597  H2  HOH 2AD1C     -23.335   6.938  34.024  1.00  0.00           H  
HETATM47598  O   HOH 2AD1D       2.598 -15.129  33.973  1.00  0.00           O  
HETATM47599  H1  HOH 2AD1D       2.600 -15.957  34.453  1.00  0.00           H  
HETATM47600  H2  HOH 2AD1D       3.182 -14.560  34.473  1.00  0.00           H  
HETATM47601  O   HOH 2AD1E     -18.687  -1.766  36.705  1.00  0.00           O  
HETATM47602  H1  HOH 2AD1E     -18.796  -2.673  36.993  1.00  0.00           H  
HETATM47603  H2  HOH 2AD1E     -17.829  -1.509  37.043  1.00  0.00           H  
HETATM47604  O   HOH 2AD1F     -14.254 -15.240  33.070  1.00  0.00           O  
HETATM47605  H1  HOH 2AD1F     -15.058 -15.333  33.581  1.00  0.00           H  
HETATM47606  H2  HOH 2AD1F     -13.664 -15.904  33.426  1.00  0.00           H  
HETATM47607  O   HOH 2AD20     -12.835  10.158  39.144  1.00  0.00           O  
HETATM47608  H1  HOH 2AD20     -13.785  10.152  39.026  1.00  0.00           H  
HETATM47609  H2  HOH 2AD20     -12.482  10.003  38.268  1.00  0.00           H  
HETATM47610  O   HOH 2AD21     -15.689  -6.137  24.021  1.00  0.00           O  
HETATM47611  H1  HOH 2AD21     -15.415  -5.583  23.291  1.00  0.00           H  
HETATM47612  H2  HOH 2AD21     -14.924  -6.681  24.210  1.00  0.00           H  
HETATM47613  O   HOH 2AD22     -22.897   2.127  33.572  1.00  0.00           O  
HETATM47614  H1  HOH 2AD22     -22.647   1.459  32.934  1.00  0.00           H  
HETATM47615  H2  HOH 2AD22     -22.211   2.791  33.506  1.00  0.00           H  
HETATM47616  O   HOH 2AD23     -16.760   7.408  31.303  1.00  0.00           O  
HETATM47617  H1  HOH 2AD23     -16.748   7.855  30.457  1.00  0.00           H  
HETATM47618  H2  HOH 2AD23     -15.931   7.653  31.715  1.00  0.00           H  
HETATM47619  O   HOH 2AD24     -13.328 -16.603  39.375  1.00  0.00           O  
HETATM47620  H1  HOH 2AD24     -14.208 -16.802  39.055  1.00  0.00           H  
HETATM47621  H2  HOH 2AD24     -13.452 -16.384  40.298  1.00  0.00           H  
HETATM47622  O   HOH 2AD25     -12.012   2.300  38.418  1.00  0.00           O  
HETATM47623  H1  HOH 2AD25     -12.819   2.795  38.274  1.00  0.00           H  
HETATM47624  H2  HOH 2AD25     -11.734   2.546  39.300  1.00  0.00           H  
HETATM47625  O   HOH 2AD26     -22.263   7.249  37.684  1.00  0.00           O  
HETATM47626  H1  HOH 2AD26     -23.143   7.587  37.522  1.00  0.00           H  
HETATM47627  H2  HOH 2AD26     -22.363   6.673  38.442  1.00  0.00           H  
HETATM47628  O   HOH 2AD27     -12.066   9.543  33.398  1.00  0.00           O  
HETATM47629  H1  HOH 2AD27     -11.310   9.554  33.985  1.00  0.00           H  
HETATM47630  H2  HOH 2AD27     -12.259  10.467  33.238  1.00  0.00           H  
HETATM47631  O   HOH 2AD28     -17.268  10.865  35.648  1.00  0.00           O  
HETATM47632  H1  HOH 2AD28     -16.768  10.331  36.265  1.00  0.00           H  
HETATM47633  H2  HOH 2AD28     -16.636  11.106  34.971  1.00  0.00           H  
HETATM47634  O   HOH 2AD29      -8.294 -16.690  32.945  1.00  0.00           O  
HETATM47635  H1  HOH 2AD29      -8.658 -16.838  33.818  1.00  0.00           H  
HETATM47636  H2  HOH 2AD29      -7.390 -16.998  33.007  1.00  0.00           H  
HETATM47637  O   HOH 2AD2A     -15.278   2.877  31.103  1.00  0.00           O  
HETATM47638  H1  HOH 2AD2A     -15.942   2.797  30.418  1.00  0.00           H  
HETATM47639  H2  HOH 2AD2A     -15.187   1.991  31.454  1.00  0.00           H  
HETATM47640  O   HOH 2AD2B      -9.638 -15.437  39.983  1.00  0.00           O  
HETATM47641  H1  HOH 2AD2B     -10.001 -16.306  39.807  1.00  0.00           H  
HETATM47642  H2  HOH 2AD2B      -9.119 -15.233  39.205  1.00  0.00           H  
HETATM47643  O   HOH 2AD2C      -7.071  -3.069  37.153  1.00  0.00           O  
HETATM47644  H1  HOH 2AD2C      -6.398  -2.389  37.111  1.00  0.00           H  
HETATM47645  H2  HOH 2AD2C      -7.879  -2.595  37.348  1.00  0.00           H  
HETATM47646  O   HOH 2AD2D     -11.108 -17.240  31.246  1.00  0.00           O  
HETATM47647  H1  HOH 2AD2D     -10.208 -17.190  31.569  1.00  0.00           H  
HETATM47648  H2  HOH 2AD2D     -11.233 -18.163  31.026  1.00  0.00           H  
HETATM47649  O   HOH 2AD2E     -15.920 -17.527  39.389  1.00  0.00           O  
HETATM47650  H1  HOH 2AD2E     -16.577 -17.386  40.071  1.00  0.00           H  
HETATM47651  H2  HOH 2AD2E     -15.984 -18.461  39.185  1.00  0.00           H  
HETATM47652  O   HOH 2AD2F     -14.037   3.220  34.412  1.00  0.00           O  
HETATM47653  H1  HOH 2AD2F     -13.877   3.705  33.602  1.00  0.00           H  
HETATM47654  H2  HOH 2AD2F     -13.177   3.155  34.827  1.00  0.00           H  
HETATM47655  O   HOH 2AD30      -9.041  -1.533  37.642  1.00  0.00           O  
HETATM47656  H1  HOH 2AD30      -8.932  -1.102  38.490  1.00  0.00           H  
HETATM47657  H2  HOH 2AD30      -9.628  -2.267  37.820  1.00  0.00           H  
HETATM47658  O   HOH 2AD31     -16.894   7.617  37.541  1.00  0.00           O  
HETATM47659  H1  HOH 2AD31     -17.819   7.491  37.328  1.00  0.00           H  
HETATM47660  H2  HOH 2AD31     -16.453   7.632  36.692  1.00  0.00           H  
HETATM47661  O   HOH 2AD32     -17.033   8.753  28.930  1.00  0.00           O  
HETATM47662  H1  HOH 2AD32     -17.344   8.482  28.066  1.00  0.00           H  
HETATM47663  H2  HOH 2AD32     -17.632   9.452  29.192  1.00  0.00           H  
HETATM47664  O   HOH 2AD33       0.921 -15.781  36.650  1.00  0.00           O  
HETATM47665  H1  HOH 2AD33       0.587 -16.100  35.812  1.00  0.00           H  
HETATM47666  H2  HOH 2AD33       1.464 -16.497  36.980  1.00  0.00           H  
HETATM47667  O   HOH 2AD34     -15.750   9.793  39.043  1.00  0.00           O  
HETATM47668  H1  HOH 2AD34     -16.076   9.209  38.358  1.00  0.00           H  
HETATM47669  H2  HOH 2AD34     -16.152   9.466  39.848  1.00  0.00           H  
HETATM47670  O   HOH 2AD35     -11.051  -3.559  37.605  1.00  0.00           O  
HETATM47671  H1  HOH 2AD35     -11.173  -4.508  37.582  1.00  0.00           H  
HETATM47672  H2  HOH 2AD35     -10.970  -3.306  36.685  1.00  0.00           H  
HETATM47673  O   HOH 2AD36     -18.671 -18.618  32.143  1.00  0.00           O  
HETATM47674  H1  HOH 2AD36     -19.021 -17.991  32.776  1.00  0.00           H  
HETATM47675  H2  HOH 2AD36     -18.809 -19.473  32.552  1.00  0.00           H  
HETATM47676  O   HOH 2AD37     -13.399 -12.583  41.212  1.00  0.00           O  
HETATM47677  H1  HOH 2AD37     -13.052 -11.905  41.791  1.00  0.00           H  
HETATM47678  H2  HOH 2AD37     -14.019 -12.122  40.646  1.00  0.00           H  
HETATM47679  O   HOH 2AD38      -4.796 -11.248  24.038  1.00  0.00           O  
HETATM47680  H1  HOH 2AD38      -4.609 -10.815  23.205  1.00  0.00           H  
HETATM47681  H2  HOH 2AD38      -5.193 -10.566  24.580  1.00  0.00           H  
HETATM47682  O   HOH 2AD39       5.766  -5.861  31.403  1.00  0.00           O  
HETATM47683  H1  HOH 2AD39       5.068  -5.245  31.179  1.00  0.00           H  
HETATM47684  H2  HOH 2AD39       5.376  -6.724  31.264  1.00  0.00           H  
HETATM47685  O   HOH 2AD3A      -0.736 -10.694  25.846  1.00  0.00           O  
HETATM47686  H1  HOH 2AD3A      -1.110 -10.326  25.045  1.00  0.00           H  
HETATM47687  H2  HOH 2AD3A      -1.102 -11.577  25.898  1.00  0.00           H  
HETATM47688  O   HOH 2AD3B       3.306 -14.800  21.899  1.00  0.00           O  
HETATM47689  H1  HOH 2AD3B       3.164 -14.500  21.002  1.00  0.00           H  
HETATM47690  H2  HOH 2AD3B       3.541 -15.724  21.810  1.00  0.00           H  
HETATM47691  O   HOH 2AD3C      -0.033 -17.444  22.188  1.00  0.00           O  
HETATM47692  H1  HOH 2AD3C      -0.949 -17.325  22.438  1.00  0.00           H  
HETATM47693  H2  HOH 2AD3C      -0.063 -18.052  21.450  1.00  0.00           H  
HETATM47694  O   HOH 2AD3D      -1.348   3.052  41.148  1.00  0.00           O  
HETATM47695  H1  HOH 2AD3D      -1.063   2.367  41.754  1.00  0.00           H  
HETATM47696  H2  HOH 2AD3D      -0.775   2.952  40.388  1.00  0.00           H  
HETATM47697  O   HOH 2AD3E     -24.112 -12.066  28.829  1.00  0.00           O  
HETATM47698  H1  HOH 2AD3E     -23.394 -11.462  29.018  1.00  0.00           H  
HETATM47699  H2  HOH 2AD3E     -24.455 -11.773  27.985  1.00  0.00           H  
HETATM47700  O   HOH 2AD3F       3.588 -16.009  15.195  1.00  0.00           O  
HETATM47701  H1  HOH 2AD3F       4.043 -16.776  14.847  1.00  0.00           H  
HETATM47702  H2  HOH 2AD3F       2.868 -15.859  14.583  1.00  0.00           H  
HETATM47703  O   HOH 2AD40      -4.639  -1.554  37.892  1.00  0.00           O  
HETATM47704  H1  HOH 2AD40      -3.881  -1.921  37.437  1.00  0.00           H  
HETATM47705  H2  HOH 2AD40      -4.635  -1.982  38.748  1.00  0.00           H  
HETATM47706  O   HOH 2AD41       1.767 -13.358  26.014  1.00  0.00           O  
HETATM47707  H1  HOH 2AD41       1.986 -12.955  25.174  1.00  0.00           H  
HETATM47708  H2  HOH 2AD41       1.590 -14.274  25.802  1.00  0.00           H  
HETATM47709  O   HOH 2AD42      -9.375  -7.535  31.741  1.00  0.00           O  
HETATM47710  H1  HOH 2AD42     -10.052  -7.062  31.257  1.00  0.00           H  
HETATM47711  H2  HOH 2AD42      -8.795  -6.849  32.074  1.00  0.00           H  
HETATM47712  O   HOH 2AD43     -18.557 -14.878  29.208  1.00  0.00           O  
HETATM47713  H1  HOH 2AD43     -18.043 -15.379  29.840  1.00  0.00           H  
HETATM47714  H2  HOH 2AD43     -19.063 -15.538  28.733  1.00  0.00           H  
HETATM47715  O   HOH 2AD44       1.124 -13.177  30.985  1.00  0.00           O  
HETATM47716  H1  HOH 2AD44       1.999 -13.512  30.789  1.00  0.00           H  
HETATM47717  H2  HOH 2AD44       0.749 -12.970  30.129  1.00  0.00           H  
HETATM47718  O   HOH 2AD45     -13.665 -11.659  32.160  1.00  0.00           O  
HETATM47719  H1  HOH 2AD45     -12.825 -12.001  31.852  1.00  0.00           H  
HETATM47720  H2  HOH 2AD45     -13.544 -11.539  33.102  1.00  0.00           H  
HETATM47721  O   HOH 2AD46       5.360 -18.094  14.622  1.00  0.00           O  
HETATM47722  H1  HOH 2AD46       6.023 -18.031  13.935  1.00  0.00           H  
HETATM47723  H2  HOH 2AD46       4.970 -18.960  14.500  1.00  0.00           H  
HETATM47724  O   HOH 2AD47      -6.156 -11.787  38.465  1.00  0.00           O  
HETATM47725  H1  HOH 2AD47      -6.847 -12.233  38.954  1.00  0.00           H  
HETATM47726  H2  HOH 2AD47      -6.073 -12.289  37.654  1.00  0.00           H  
HETATM47727  O   HOH 2AD48       1.388  -7.662  26.721  1.00  0.00           O  
HETATM47728  H1  HOH 2AD48       0.946  -8.197  27.380  1.00  0.00           H  
HETATM47729  H2  HOH 2AD48       0.686  -7.152  26.316  1.00  0.00           H  
HETATM47730  O   HOH 2AD49       2.570 -15.180  29.108  1.00  0.00           O  
HETATM47731  H1  HOH 2AD49       2.293 -14.711  28.321  1.00  0.00           H  
HETATM47732  H2  HOH 2AD49       1.874 -15.817  29.266  1.00  0.00           H  
HETATM47733  O   HOH 2AD4A      -4.277 -11.011  40.480  1.00  0.00           O  
HETATM47734  H1  HOH 2AD4A      -4.717 -11.276  39.672  1.00  0.00           H  
HETATM47735  H2  HOH 2AD4A      -4.899 -11.225  41.174  1.00  0.00           H  
HETATM47736  O   HOH 2AD4B      -2.906 -18.038  19.829  1.00  0.00           O  
HETATM47737  H1  HOH 2AD4B      -2.773 -17.694  20.712  1.00  0.00           H  
HETATM47738  H2  HOH 2AD4B      -3.581 -18.709  19.933  1.00  0.00           H  
HETATM47739  O   HOH 2AD4C       0.011 -14.364  40.521  1.00  0.00           O  
HETATM47740  H1  HOH 2AD4C      -0.253 -13.772  39.817  1.00  0.00           H  
HETATM47741  H2  HOH 2AD4C      -0.738 -14.376  41.118  1.00  0.00           H  
HETATM47742  O   HOH 2AD4D       2.848 -18.179  34.602  1.00  0.00           O  
HETATM47743  H1  HOH 2AD4D       1.939 -18.421  34.423  1.00  0.00           H  
HETATM47744  H2  HOH 2AD4D       3.286 -19.010  34.786  1.00  0.00           H  
HETATM47745  O   HOH 2AD4E       0.803 -17.765  31.359  1.00  0.00           O  
HETATM47746  H1  HOH 2AD4E       0.500 -17.397  30.529  1.00  0.00           H  
HETATM47747  H2  HOH 2AD4E       0.303 -17.296  32.027  1.00  0.00           H  
HETATM47748  O   HOH 2AD4F       2.149 -11.301  35.188  1.00  0.00           O  
HETATM47749  H1  HOH 2AD4F       2.129 -12.041  35.794  1.00  0.00           H  
HETATM47750  H2  HOH 2AD4F       2.932 -10.809  35.436  1.00  0.00           H  
HETATM47751  O   HOH 2AD50     -23.999  -6.961  22.852  1.00  0.00           O  
HETATM47752  H1  HOH 2AD50     -23.732  -7.189  23.742  1.00  0.00           H  
HETATM47753  H2  HOH 2AD50     -23.273  -6.441  22.509  1.00  0.00           H  
HETATM47754  O   HOH 2AD51      -0.931   4.372  21.738  1.00  0.00           O  
HETATM47755  H1  HOH 2AD51      -1.202   4.931  21.009  1.00  0.00           H  
HETATM47756  H2  HOH 2AD51      -1.622   3.713  21.803  1.00  0.00           H  
HETATM47757  O   HOH 2AD52       1.565   7.720  27.246  1.00  0.00           O  
HETATM47758  H1  HOH 2AD52       1.367   6.825  26.972  1.00  0.00           H  
HETATM47759  H2  HOH 2AD52       0.713   8.099  27.462  1.00  0.00           H  
HETATM47760  O   HOH 2AD53     -24.142 -12.459  18.535  1.00  0.00           O  
HETATM47761  H1  HOH 2AD53     -24.720 -12.900  17.911  1.00  0.00           H  
HETATM47762  H2  HOH 2AD53     -23.464 -12.057  17.991  1.00  0.00           H  
HETATM47763  O   HOH 2AD54     -18.762 -17.155  25.347  1.00  0.00           O  
HETATM47764  H1  HOH 2AD54     -17.820 -17.248  25.200  1.00  0.00           H  
HETATM47765  H2  HOH 2AD54     -19.053 -16.549  24.666  1.00  0.00           H  
HETATM47766  O   HOH 2AD55      -3.194  -7.443  39.350  1.00  0.00           O  
HETATM47767  H1  HOH 2AD55      -2.688  -8.055  39.884  1.00  0.00           H  
HETATM47768  H2  HOH 2AD55      -2.701  -7.374  38.532  1.00  0.00           H  
HETATM47769  O   HOH 2AD56       0.287 -16.707  28.812  1.00  0.00           O  
HETATM47770  H1  HOH 2AD56       0.525 -16.610  27.890  1.00  0.00           H  
HETATM47771  H2  HOH 2AD56      -0.253 -17.497  28.839  1.00  0.00           H  
HETATM47772  O   HOH 2AD57     -15.623 -14.395  30.674  1.00  0.00           O  
HETATM47773  H1  HOH 2AD57     -15.016 -14.698  31.350  1.00  0.00           H  
HETATM47774  H2  HOH 2AD57     -16.358 -15.007  30.721  1.00  0.00           H  
HETATM47775  O   HOH 2AD58       3.501 -11.564  39.739  1.00  0.00           O  
HETATM47776  H1  HOH 2AD58       4.020 -10.790  39.519  1.00  0.00           H  
HETATM47777  H2  HOH 2AD58       3.341 -11.994  38.899  1.00  0.00           H  
HETATM47778  O   HOH 2AD59      -2.939 -17.064  22.296  1.00  0.00           O  
HETATM47779  H1  HOH 2AD59      -3.116 -17.046  23.236  1.00  0.00           H  
HETATM47780  H2  HOH 2AD59      -3.075 -16.161  22.009  1.00  0.00           H  
HETATM47781  O   HOH 2AD5A      -2.056 -12.570  27.707  1.00  0.00           O  
HETATM47782  H1  HOH 2AD5A      -2.597 -11.976  28.227  1.00  0.00           H  
HETATM47783  H2  HOH 2AD5A      -2.492 -12.610  26.856  1.00  0.00           H  
HETATM47784  O   HOH 2AD5B      -7.127  -9.017  41.341  1.00  0.00           O  
HETATM47785  H1  HOH 2AD5B      -7.240  -8.080  41.496  1.00  0.00           H  
HETATM47786  H2  HOH 2AD5B      -6.813  -9.075  40.438  1.00  0.00           H  
HETATM47787  O   HOH 2AD5C       3.822 -17.250  20.542  1.00  0.00           O  
HETATM47788  H1  HOH 2AD5C       3.496 -18.020  21.007  1.00  0.00           H  
HETATM47789  H2  HOH 2AD5C       3.413 -17.300  19.678  1.00  0.00           H  
HETATM47790  O   HOH 2AD5D     -19.988   0.467  26.808  1.00  0.00           O  
HETATM47791  H1  HOH 2AD5D     -20.898   0.665  26.587  1.00  0.00           H  
HETATM47792  H2  HOH 2AD5D     -19.936   0.599  27.754  1.00  0.00           H  
HETATM47793  O   HOH 2AD5E       0.416  -5.990  29.305  1.00  0.00           O  
HETATM47794  H1  HOH 2AD5E       1.158  -6.502  28.982  1.00  0.00           H  
HETATM47795  H2  HOH 2AD5E       0.816  -5.275  29.801  1.00  0.00           H  
HETATM47796  O   HOH 2AD5F     -21.477 -14.704  33.117  1.00  0.00           O  
HETATM47797  H1  HOH 2AD5F     -21.867 -15.207  32.402  1.00  0.00           H  
HETATM47798  H2  HOH 2AD5F     -21.173 -13.896  32.702  1.00  0.00           H  
HETATM47799  O   HOH 2AD60       5.694   3.691  34.965  1.00  0.00           O  
HETATM47800  H1  HOH 2AD60       6.347   3.217  34.451  1.00  0.00           H  
HETATM47801  H2  HOH 2AD60       4.950   3.795  34.371  1.00  0.00           H  
HETATM47802  O   HOH 2AD61       3.821  -9.859  29.959  1.00  0.00           O  
HETATM47803  H1  HOH 2AD61       4.712 -10.007  30.278  1.00  0.00           H  
HETATM47804  H2  HOH 2AD61       3.269 -10.386  30.537  1.00  0.00           H  
HETATM47805  O   HOH 2AD62       1.762   2.305  40.182  1.00  0.00           O  
HETATM47806  H1  HOH 2AD62       1.257   2.224  39.374  1.00  0.00           H  
HETATM47807  H2  HOH 2AD62       2.264   3.113  40.072  1.00  0.00           H  
HETATM47808  O   HOH 2AD63     -21.536  -9.867  19.880  1.00  0.00           O  
HETATM47809  H1  HOH 2AD63     -21.113  -9.665  20.715  1.00  0.00           H  
HETATM47810  H2  HOH 2AD63     -22.402  -9.466  19.947  1.00  0.00           H  
HETATM47811  O   HOH 2AD64     -22.206 -10.542  29.673  1.00  0.00           O  
HETATM47812  H1  HOH 2AD64     -21.355 -10.138  29.841  1.00  0.00           H  
HETATM47813  H2  HOH 2AD64     -22.764 -10.232  30.386  1.00  0.00           H  
HETATM47814  O   HOH 2AD65       3.331 -12.836  23.922  1.00  0.00           O  
HETATM47815  H1  HOH 2AD65       3.462 -13.661  23.454  1.00  0.00           H  
HETATM47816  H2  HOH 2AD65       3.260 -12.177  23.231  1.00  0.00           H  
HETATM47817  O   HOH 2AD66      -7.325  10.868  21.866  1.00  0.00           O  
HETATM47818  H1  HOH 2AD66      -7.852  10.282  22.409  1.00  0.00           H  
HETATM47819  H2  HOH 2AD66      -7.894  11.091  21.130  1.00  0.00           H  
HETATM47820  O   HOH 2AD67       1.832   9.657  31.823  1.00  0.00           O  
HETATM47821  H1  HOH 2AD67       1.215   9.075  31.378  1.00  0.00           H  
HETATM47822  H2  HOH 2AD67       1.506  10.538  31.638  1.00  0.00           H  
HETATM47823  O   HOH 2AD68       2.938 -10.871  22.005  1.00  0.00           O  
HETATM47824  H1  HOH 2AD68       2.497 -10.134  22.428  1.00  0.00           H  
HETATM47825  H2  HOH 2AD68       3.113 -10.566  21.114  1.00  0.00           H  
HETATM47826  O   HOH 2AD69       3.492  -0.960  31.680  1.00  0.00           O  
HETATM47827  H1  HOH 2AD69       2.837  -0.873  32.373  1.00  0.00           H  
HETATM47828  H2  HOH 2AD69       3.620  -0.068  31.357  1.00  0.00           H  
HETATM47829  O   HOH 2AD6A     -20.074  -1.560  32.150  1.00  0.00           O  
HETATM47830  H1  HOH 2AD6A     -20.615  -1.164  31.467  1.00  0.00           H  
HETATM47831  H2  HOH 2AD6A     -19.388  -0.913  32.318  1.00  0.00           H  
HETATM47832  O   HOH 2AD6B     -22.918 -11.983  25.409  1.00  0.00           O  
HETATM47833  H1  HOH 2AD6B     -23.806 -12.056  25.756  1.00  0.00           H  
HETATM47834  H2  HOH 2AD6B     -22.625 -11.113  25.679  1.00  0.00           H  
HETATM47835  O   HOH 2AD6C     -13.322  -0.751  31.810  1.00  0.00           O  
HETATM47836  H1  HOH 2AD6C     -12.656  -0.917  31.143  1.00  0.00           H  
HETATM47837  H2  HOH 2AD6C     -13.480  -1.606  32.210  1.00  0.00           H  
HETATM47838  O   HOH 2AD6D       2.939   9.062  25.546  1.00  0.00           O  
HETATM47839  H1  HOH 2AD6D       2.457   8.555  26.199  1.00  0.00           H  
HETATM47840  H2  HOH 2AD6D       3.837   9.087  25.876  1.00  0.00           H  
HETATM47841  O   HOH 2AD6E       0.615 -16.679  17.145  1.00  0.00           O  
HETATM47842  H1  HOH 2AD6E       0.011 -17.422  17.158  1.00  0.00           H  
HETATM47843  H2  HOH 2AD6E       1.485 -17.078  17.150  1.00  0.00           H  
HETATM47844  O   HOH 2AD6F     -19.004  -4.275  27.624  1.00  0.00           O  
HETATM47845  H1  HOH 2AD6F     -18.332  -4.357  28.300  1.00  0.00           H  
HETATM47846  H2  HOH 2AD6F     -19.753  -3.886  28.075  1.00  0.00           H  
HETATM47847  O   HOH 2AD70      -1.326  -4.410  40.532  1.00  0.00           O  
HETATM47848  H1  HOH 2AD70      -1.100  -3.500  40.727  1.00  0.00           H  
HETATM47849  H2  HOH 2AD70      -1.833  -4.362  39.722  1.00  0.00           H  
HETATM47850  O   HOH 2AD71       0.332 -15.008  19.583  1.00  0.00           O  
HETATM47851  H1  HOH 2AD71       0.493 -15.668  18.909  1.00  0.00           H  
HETATM47852  H2  HOH 2AD71       1.196 -14.831  19.957  1.00  0.00           H  
HETATM47853  O   HOH 2AD72      -2.752 -12.835  24.972  1.00  0.00           O  
HETATM47854  H1  HOH 2AD72      -3.428 -12.340  24.509  1.00  0.00           H  
HETATM47855  H2  HOH 2AD72      -2.134 -13.094  24.288  1.00  0.00           H  
HETATM47856  O   HOH 2AD73       3.065 -13.824  19.307  1.00  0.00           O  
HETATM47857  H1  HOH 2AD73       3.218 -12.903  19.520  1.00  0.00           H  
HETATM47858  H2  HOH 2AD73       3.388 -13.919  18.411  1.00  0.00           H  
HETATM47859  O   HOH 2AD74      -0.034  -9.823  35.622  1.00  0.00           O  
HETATM47860  H1  HOH 2AD74      -0.710 -10.364  35.215  1.00  0.00           H  
HETATM47861  H2  HOH 2AD74       0.748 -10.375  35.622  1.00  0.00           H  
HETATM47862  O   HOH 2AD75      -1.324  -5.222  31.206  1.00  0.00           O  
HETATM47863  H1  HOH 2AD75      -0.612  -5.523  30.641  1.00  0.00           H  
HETATM47864  H2  HOH 2AD75      -2.066  -5.781  30.975  1.00  0.00           H  
HETATM47865  O   HOH 2AD76      -0.914 -18.325  25.471  1.00  0.00           O  
HETATM47866  H1  HOH 2AD76      -0.469 -19.032  25.004  1.00  0.00           H  
HETATM47867  H2  HOH 2AD76      -0.224 -17.689  25.658  1.00  0.00           H  
HETATM47868  O   HOH 2AD77       1.088 -16.272  26.396  1.00  0.00           O  
HETATM47869  H1  HOH 2AD77       1.987 -16.596  26.460  1.00  0.00           H  
HETATM47870  H2  HOH 2AD77       0.940 -16.159  25.457  1.00  0.00           H  
HETATM47871  O   HOH 2AD78       1.864  -9.024  23.667  1.00  0.00           O  
HETATM47872  H1  HOH 2AD78       2.180  -9.692  24.276  1.00  0.00           H  
HETATM47873  H2  HOH 2AD78       0.927  -8.956  23.851  1.00  0.00           H  
HETATM47874  O   HOH 2AD79       3.816  -9.581  36.665  1.00  0.00           O  
HETATM47875  H1  HOH 2AD79       4.407  -9.530  37.416  1.00  0.00           H  
HETATM47876  H2  HOH 2AD79       3.303  -8.774  36.708  1.00  0.00           H  
HETATM47877  O   HOH 2AD7A      -1.481  -7.424  37.398  1.00  0.00           O  
HETATM47878  H1  HOH 2AD7A      -1.409  -8.238  36.899  1.00  0.00           H  
HETATM47879  H2  HOH 2AD7A      -0.589  -7.246  37.697  1.00  0.00           H  
HETATM47880  O   HOH 2AD7B      -1.080 -14.213  37.863  1.00  0.00           O  
HETATM47881  H1  HOH 2AD7B      -0.380 -14.641  37.371  1.00  0.00           H  
HETATM47882  H2  HOH 2AD7B      -1.717 -13.953  37.198  1.00  0.00           H  
HETATM47883  O   HOH 2AD7C       5.230   2.509  28.049  1.00  0.00           O  
HETATM47884  H1  HOH 2AD7C       4.946   3.321  27.629  1.00  0.00           H  
HETATM47885  H2  HOH 2AD7C       6.119   2.694  28.351  1.00  0.00           H  
HETATM47886  O   HOH 2AD7D       5.827 -15.482  19.981  1.00  0.00           O  
HETATM47887  H1  HOH 2AD7D       5.115 -16.107  20.118  1.00  0.00           H  
HETATM47888  H2  HOH 2AD7D       5.451 -14.634  20.215  1.00  0.00           H  
HETATM47889  O   HOH 2AD7E       4.193 -13.327  30.547  1.00  0.00           O  
HETATM47890  H1  HOH 2AD7E       4.631 -12.801  29.878  1.00  0.00           H  
HETATM47891  H2  HOH 2AD7E       3.887 -14.104  30.079  1.00  0.00           H  
HETATM47892  O   HOH 2AD7F     -10.467 -17.986  40.040  1.00  0.00           O  
HETATM47893  H1  HOH 2AD7F     -11.364 -18.119  40.345  1.00  0.00           H  
HETATM47894  H2  HOH 2AD7F      -9.928 -18.102  40.823  1.00  0.00           H  
HETATM47895  O   HOH 2AD80      -3.231 -14.410  29.001  1.00  0.00           O  
HETATM47896  H1  HOH 2AD80      -3.591 -14.888  28.254  1.00  0.00           H  
HETATM47897  H2  HOH 2AD80      -2.649 -13.758  28.610  1.00  0.00           H  
HETATM47898  O   HOH 2AD81      -4.621  -5.339  40.566  1.00  0.00           O  
HETATM47899  H1  HOH 2AD81      -4.552  -5.861  41.366  1.00  0.00           H  
HETATM47900  H2  HOH 2AD81      -4.234  -5.890  39.886  1.00  0.00           H  
HETATM47901  O   HOH 2AD82      -0.359  -2.005  40.960  1.00  0.00           O  
HETATM47902  H1  HOH 2AD82      -0.396  -1.412  41.710  1.00  0.00           H  
HETATM47903  H2  HOH 2AD82       0.482  -1.815  40.544  1.00  0.00           H  
HETATM47904  O   HOH 2AD83     -21.570  -2.409  38.851  1.00  0.00           O  
HETATM47905  H1  HOH 2AD83     -21.804  -2.752  37.989  1.00  0.00           H  
HETATM47906  H2  HOH 2AD83     -20.638  -2.609  38.944  1.00  0.00           H  
HETATM47907  O   HOH 2AD84      -2.753  -5.587  35.500  1.00  0.00           O  
HETATM47908  H1  HOH 2AD84      -2.552  -6.453  35.856  1.00  0.00           H  
HETATM47909  H2  HOH 2AD84      -2.894  -5.738  34.566  1.00  0.00           H  
HETATM47910  O   HOH 2AD85       0.211  -2.343  37.766  1.00  0.00           O  
HETATM47911  H1  HOH 2AD85       0.326  -1.457  37.424  1.00  0.00           H  
HETATM47912  H2  HOH 2AD85      -0.135  -2.216  38.650  1.00  0.00           H  
HETATM47913  O   HOH 2AD86       5.003  -8.416  33.731  1.00  0.00           O  
HETATM47914  H1  HOH 2AD86       4.111  -8.206  33.454  1.00  0.00           H  
HETATM47915  H2  HOH 2AD86       4.921  -8.632  34.660  1.00  0.00           H  
HETATM47916  O   HOH 2AD87       3.343  -7.145  30.073  1.00  0.00           O  
HETATM47917  H1  HOH 2AD87       3.412  -8.098  30.013  1.00  0.00           H  
HETATM47918  H2  HOH 2AD87       3.432  -6.956  31.007  1.00  0.00           H  
HETATM47919  O   HOH 2AD88       3.946  -5.718  35.230  1.00  0.00           O  
HETATM47920  H1  HOH 2AD88       4.589  -6.118  35.817  1.00  0.00           H  
HETATM47921  H2  HOH 2AD88       3.280  -5.357  35.815  1.00  0.00           H  
HETATM47922  O   HOH 2AD89     -23.197  -4.871  38.042  1.00  0.00           O  
HETATM47923  H1  HOH 2AD89     -22.895  -4.784  38.946  1.00  0.00           H  
HETATM47924  H2  HOH 2AD89     -22.429  -5.179  37.561  1.00  0.00           H  
HETATM47925  O   HOH 2AD8A      -0.060 -17.059  39.361  1.00  0.00           O  
HETATM47926  H1  HOH 2AD8A       0.608 -17.364  38.747  1.00  0.00           H  
HETATM47927  H2  HOH 2AD8A       0.233 -16.185  39.619  1.00  0.00           H  
HETATM47928  O   HOH 2AD8B     -23.490 -14.313  37.826  1.00  0.00           O  
HETATM47929  H1  HOH 2AD8B     -23.351 -14.459  36.891  1.00  0.00           H  
HETATM47930  H2  HOH 2AD8B     -23.296 -13.385  37.956  1.00  0.00           H  
HETATM47931  O   HOH 2AD8C     -21.256  -8.538  34.166  1.00  0.00           O  
HETATM47932  H1  HOH 2AD8C     -21.847  -7.970  33.671  1.00  0.00           H  
HETATM47933  H2  HOH 2AD8C     -20.673  -7.934  34.626  1.00  0.00           H  
HETATM47934  O   HOH 2AD8D      -2.979 -13.794  35.654  1.00  0.00           O  
HETATM47935  H1  HOH 2AD8D      -3.823 -13.530  36.019  1.00  0.00           H  
HETATM47936  H2  HOH 2AD8D      -2.917 -14.730  35.844  1.00  0.00           H  
HETATM47937  O   HOH 2AD8E       2.371 -13.215  37.185  1.00  0.00           O  
HETATM47938  H1  HOH 2AD8E       1.648 -13.828  37.052  1.00  0.00           H  
HETATM47939  H2  HOH 2AD8E       3.150 -13.700  36.912  1.00  0.00           H  
HETATM47940  O   HOH 2AD8F     -21.524 -11.722  34.576  1.00  0.00           O  
HETATM47941  H1  HOH 2AD8F     -21.257 -10.910  34.144  1.00  0.00           H  
HETATM47942  H2  HOH 2AD8F     -22.069 -12.170  33.928  1.00  0.00           H  
HETATM47943  O   HOH 2AD90       2.836 -11.040  32.156  1.00  0.00           O  
HETATM47944  H1  HOH 2AD90       2.991 -11.227  33.082  1.00  0.00           H  
HETATM47945  H2  HOH 2AD90       2.002 -11.469  31.962  1.00  0.00           H  
HETATM47946  O   HOH 2AD91     -20.938  -0.096  36.037  1.00  0.00           O  
HETATM47947  H1  HOH 2AD91     -21.563  -0.820  36.061  1.00  0.00           H  
HETATM47948  H2  HOH 2AD91     -20.090  -0.503  36.214  1.00  0.00           H  
HETATM47949  O   HOH 2AD92     -18.990  -3.549  39.977  1.00  0.00           O  
HETATM47950  H1  HOH 2AD92     -18.923  -4.148  39.234  1.00  0.00           H  
HETATM47951  H2  HOH 2AD92     -18.082  -3.377  40.228  1.00  0.00           H  
HETATM47952  O   HOH 2AD93      -1.986 -11.445  34.480  1.00  0.00           O  
HETATM47953  H1  HOH 2AD93      -1.540 -11.564  33.642  1.00  0.00           H  
HETATM47954  H2  HOH 2AD93      -2.188 -12.334  34.773  1.00  0.00           H  
HETATM47955  O   HOH 2AD94       1.910  -3.818  34.158  1.00  0.00           O  
HETATM47956  H1  HOH 2AD94       2.657  -4.225  33.719  1.00  0.00           H  
HETATM47957  H2  HOH 2AD94       1.995  -4.085  35.073  1.00  0.00           H  
HETATM47958  O   HOH 2AD95       3.236   9.250  39.604  1.00  0.00           O  
HETATM47959  H1  HOH 2AD95       2.693   9.781  40.188  1.00  0.00           H  
HETATM47960  H2  HOH 2AD95       3.896   9.859  39.272  1.00  0.00           H  
HETATM47961  O   HOH 2AD96     -18.011   2.737  36.625  1.00  0.00           O  
HETATM47962  H1  HOH 2AD96     -17.550   3.515  36.312  1.00  0.00           H  
HETATM47963  H2  HOH 2AD96     -17.372   2.029  36.539  1.00  0.00           H  
HETATM47964  O   HOH 2AD97       1.072  -3.658  30.485  1.00  0.00           O  
HETATM47965  H1  HOH 2AD97       0.508  -3.454  31.232  1.00  0.00           H  
HETATM47966  H2  HOH 2AD97       0.855  -2.993  29.832  1.00  0.00           H  
HETATM47967  O   HOH 2AD98       3.716 -15.855  12.035  1.00  0.00           O  
HETATM47968  H1  HOH 2AD98       2.966 -16.428  12.196  1.00  0.00           H  
HETATM47969  H2  HOH 2AD98       3.398 -14.978  12.246  1.00  0.00           H  
HETATM47970  O   HOH 2AD99      -6.584 -12.849  33.111  1.00  0.00           O  
HETATM47971  H1  HOH 2AD99      -6.246 -13.743  33.161  1.00  0.00           H  
HETATM47972  H2  HOH 2AD99      -5.933 -12.374  32.594  1.00  0.00           H  
HETATM47973  O   HOH 2AD9A      -5.540 -15.001  38.945  1.00  0.00           O  
HETATM47974  H1  HOH 2AD9A      -4.727 -15.499  38.860  1.00  0.00           H  
HETATM47975  H2  HOH 2AD9A      -5.587 -14.774  39.874  1.00  0.00           H  
HETATM47976  O   HOH 2AD9B       5.045  -7.084  37.527  1.00  0.00           O  
HETATM47977  H1  HOH 2AD9B       5.213  -7.640  38.288  1.00  0.00           H  
HETATM47978  H2  HOH 2AD9B       5.403  -6.230  37.770  1.00  0.00           H  
HETATM47979  O   HOH 2AD9C      -4.105 -12.192  31.923  1.00  0.00           O  
HETATM47980  H1  HOH 2AD9C      -3.762 -13.054  31.688  1.00  0.00           H  
HETATM47981  H2  HOH 2AD9C      -3.326 -11.657  32.075  1.00  0.00           H  
HETATM47982  O   HOH 2AD9D       5.241 -15.628  27.318  1.00  0.00           O  
HETATM47983  H1  HOH 2AD9D       5.064 -16.409  27.843  1.00  0.00           H  
HETATM47984  H2  HOH 2AD9D       4.734 -14.935  27.742  1.00  0.00           H  
HETATM47985  O   HOH 2AD9E       1.969  -6.396  38.873  1.00  0.00           O  
HETATM47986  H1  HOH 2AD9E       1.260  -6.561  39.494  1.00  0.00           H  
HETATM47987  H2  HOH 2AD9E       2.730  -6.206  39.421  1.00  0.00           H  
HETATM47988  O   HOH 2AD9F      -6.293 -11.169  35.368  1.00  0.00           O  
HETATM47989  H1  HOH 2AD9F      -6.415 -12.118  35.338  1.00  0.00           H  
HETATM47990  H2  HOH 2AD9F      -7.157 -10.823  35.594  1.00  0.00           H  
HETATM47991  O   HOH 2ADA0      -2.609  -3.111  36.666  1.00  0.00           O  
HETATM47992  H1  HOH 2ADA0      -1.931  -3.291  37.317  1.00  0.00           H  
HETATM47993  H2  HOH 2ADA0      -2.786  -3.961  36.262  1.00  0.00           H  
HETATM47994  O   HOH 2ADA1       5.677 -16.200  39.954  1.00  0.00           O  
HETATM47995  H1  HOH 2ADA1       5.139 -15.870  40.673  1.00  0.00           H  
HETATM47996  H2  HOH 2ADA1       5.547 -15.568  39.247  1.00  0.00           H  
HETATM47997  O   HOH 2ADA2       4.525 -13.813  35.219  1.00  0.00           O  
HETATM47998  H1  HOH 2ADA2       5.056 -13.129  35.628  1.00  0.00           H  
HETATM47999  H2  HOH 2ADA2       5.098 -14.579  35.194  1.00  0.00           H  
HETATM48000  O   HOH 2ADA3     -21.656 -15.003  40.240  1.00  0.00           O  
HETATM48001  H1  HOH 2ADA3     -21.833 -14.064  40.283  1.00  0.00           H  
HETATM48002  H2  HOH 2ADA3     -22.168 -15.311  39.492  1.00  0.00           H  
HETATM48003  O   HOH 2ADA4     -14.283  -6.988  28.425  1.00  0.00           O  
HETATM48004  H1  HOH 2ADA4     -13.972  -7.570  29.118  1.00  0.00           H  
HETATM48005  H2  HOH 2ADA4     -14.050  -7.438  27.612  1.00  0.00           H  
HETATM48006  O   HOH 2ADA5     -21.919  -2.832  35.958  1.00  0.00           O  
HETATM48007  H1  HOH 2ADA5     -22.680  -3.325  35.653  1.00  0.00           H  
HETATM48008  H2  HOH 2ADA5     -21.166  -3.342  35.659  1.00  0.00           H  
HETATM48009  O   HOH 2ADA6      -4.037  -2.574  40.224  1.00  0.00           O  
HETATM48010  H1  HOH 2ADA6      -4.251  -3.489  40.045  1.00  0.00           H  
HETATM48011  H2  HOH 2ADA6      -3.596  -2.592  41.074  1.00  0.00           H  
HETATM48012  O   HOH 2ADA7      -4.170  -9.590  34.655  1.00  0.00           O  
HETATM48013  H1  HOH 2ADA7      -3.372 -10.118  34.702  1.00  0.00           H  
HETATM48014  H2  HOH 2ADA7      -4.869 -10.189  34.919  1.00  0.00           H  
HETATM48015  O   HOH 2ADA8      -0.567  -6.073  25.439  1.00  0.00           O  
HETATM48016  H1  HOH 2ADA8      -0.866  -6.166  24.535  1.00  0.00           H  
HETATM48017  H2  HOH 2ADA8      -0.307  -5.155  25.513  1.00  0.00           H  
HETATM48018  O   HOH 2ADA9      -2.246  -0.335  38.670  1.00  0.00           O  
HETATM48019  H1  HOH 2ADA9      -2.487   0.424  39.201  1.00  0.00           H  
HETATM48020  H2  HOH 2ADA9      -2.967  -0.953  38.792  1.00  0.00           H  
HETATM48021  O   HOH 2ADAA      -3.513   1.860  39.799  1.00  0.00           O  
HETATM48022  H1  HOH 2ADAA      -3.366   2.139  40.702  1.00  0.00           H  
HETATM48023  H2  HOH 2ADAA      -3.608   2.676  39.307  1.00  0.00           H  
HETATM48024  O   HOH 2ADAB      -1.076 -11.700  31.978  1.00  0.00           O  
HETATM48025  H1  HOH 2ADAB      -0.601 -11.004  31.524  1.00  0.00           H  
HETATM48026  H2  HOH 2ADAB      -0.590 -12.498  31.768  1.00  0.00           H  
HETATM48027  O   HOH 2ADAC     -24.052 -11.620  36.282  1.00  0.00           O  
HETATM48028  H1  HOH 2ADAC     -23.172 -11.486  35.928  1.00  0.00           H  
HETATM48029  H2  HOH 2ADAC     -24.495 -10.782  36.147  1.00  0.00           H  
HETATM48030  O   HOH 2ADAD       1.705  -4.575  36.628  1.00  0.00           O  
HETATM48031  H1  HOH 2ADAD       1.747  -5.197  37.355  1.00  0.00           H  
HETATM48032  H2  HOH 2ADAD       1.181  -3.849  36.965  1.00  0.00           H  
HETATM48033  O   HOH 2ADAE       2.796   7.329  33.421  1.00  0.00           O  
HETATM48034  H1  HOH 2ADAE       3.718   7.420  33.665  1.00  0.00           H  
HETATM48035  H2  HOH 2ADAE       2.633   8.058  32.823  1.00  0.00           H  
HETATM48036  O   HOH 2ADAF     -23.664  -9.028  25.144  1.00  0.00           O  
HETATM48037  H1  HOH 2ADAF     -24.346  -9.013  25.816  1.00  0.00           H  
HETATM48038  H2  HOH 2ADAF     -23.948  -9.705  24.529  1.00  0.00           H  
HETATM48039  O   HOH 2ADB0      -2.166  -4.847  27.364  1.00  0.00           O  
HETATM48040  H1  HOH 2ADB0      -1.525  -5.415  26.936  1.00  0.00           H  
HETATM48041  H2  HOH 2ADB0      -1.683  -4.443  28.085  1.00  0.00           H  
HETATM48042  O   HOH 2ADB1      -2.822   4.790  38.401  1.00  0.00           O  
HETATM48043  H1  HOH 2ADB1      -2.121   5.344  38.057  1.00  0.00           H  
HETATM48044  H2  HOH 2ADB1      -3.353   5.379  38.936  1.00  0.00           H  
HETATM48045  O   HOH 2ADB2     -21.036  -2.885  28.688  1.00  0.00           O  
HETATM48046  H1  HOH 2ADB2     -20.885  -2.058  29.145  1.00  0.00           H  
HETATM48047  H2  HOH 2ADB2     -21.849  -2.746  28.202  1.00  0.00           H  
HETATM48048  O   HOH 2ADB3      -0.059 -15.078  32.369  1.00  0.00           O  
HETATM48049  H1  HOH 2ADB3       0.415 -14.318  32.030  1.00  0.00           H  
HETATM48050  H2  HOH 2ADB3       0.369 -15.275  33.202  1.00  0.00           H  
HETATM48051  O   HOH 2ADB4     -24.299  -9.566  38.696  1.00  0.00           O  
HETATM48052  H1  HOH 2ADB4     -23.733  -9.297  37.972  1.00  0.00           H  
HETATM48053  H2  HOH 2ADB4     -23.720 -10.045  39.289  1.00  0.00           H  
HETATM48054  O   HOH 2ADB5     -10.431 -12.341  26.885  1.00  0.00           O  
HETATM48055  H1  HOH 2ADB5      -9.928 -11.946  26.173  1.00  0.00           H  
HETATM48056  H2  HOH 2ADB5     -10.745 -11.596  27.398  1.00  0.00           H  
HETATM48057  O   HOH 2ADB6       4.015  -6.277  40.595  1.00  0.00           O  
HETATM48058  H1  HOH 2ADB6       4.865  -5.838  40.591  1.00  0.00           H  
HETATM48059  H2  HOH 2ADB6       4.032  -6.826  41.379  1.00  0.00           H  
HETATM48060  O   HOH 2ADB7     -20.259  -4.478  31.342  1.00  0.00           O  
HETATM48061  H1  HOH 2ADB7     -20.849  -3.748  31.527  1.00  0.00           H  
HETATM48062  H2  HOH 2ADB7     -20.303  -4.587  30.392  1.00  0.00           H  
HETATM48063  O   HOH 2ADB8      -4.820  -9.699  31.211  1.00  0.00           O  
HETATM48064  H1  HOH 2ADB8      -5.203  -8.896  31.564  1.00  0.00           H  
HETATM48065  H2  HOH 2ADB8      -5.061 -10.378  31.842  1.00  0.00           H  
HETATM48066  O   HOH 2ADB9      -6.957 -16.552  25.509  1.00  0.00           O  
HETATM48067  H1  HOH 2ADB9      -6.716 -17.110  26.249  1.00  0.00           H  
HETATM48068  H2  HOH 2ADB9      -7.177 -15.709  25.906  1.00  0.00           H  
HETATM48069  O   HOH 2ADBA     -18.712  -4.477  37.383  1.00  0.00           O  
HETATM48070  H1  HOH 2ADBA     -19.322  -5.112  37.006  1.00  0.00           H  
HETATM48071  H2  HOH 2ADBA     -17.905  -4.972  37.520  1.00  0.00           H  
HETATM48072  O   HOH 2ADBB     -17.997 -15.148  35.107  1.00  0.00           O  
HETATM48073  H1  HOH 2ADBB     -17.141 -15.360  35.480  1.00  0.00           H  
HETATM48074  H2  HOH 2ADBB     -18.546 -14.949  35.865  1.00  0.00           H  
HETATM48075  O   HOH 2ADBC     -23.522  -4.670  34.771  1.00  0.00           O  
HETATM48076  H1  HOH 2ADBC     -24.461  -4.846  34.827  1.00  0.00           H  
HETATM48077  H2  HOH 2ADBC     -23.192  -5.323  34.154  1.00  0.00           H  
HETATM48078  O   HOH 2ADBD     -22.119  -6.289  32.918  1.00  0.00           O  
HETATM48079  H1  HOH 2ADBD     -21.395  -5.745  32.609  1.00  0.00           H  
HETATM48080  H2  HOH 2ADBD     -22.854  -6.055  32.352  1.00  0.00           H  
HETATM48081  O   HOH 2ADBE     -20.594 -13.500  25.969  1.00  0.00           O  
HETATM48082  H1  HOH 2ADBE     -19.886 -13.047  25.510  1.00  0.00           H  
HETATM48083  H2  HOH 2ADBE     -21.326 -12.883  25.950  1.00  0.00           H  
HETATM48084  O   HOH 2ADBF      -9.805 -10.199  31.737  1.00  0.00           O  
HETATM48085  H1  HOH 2ADBF      -9.746  -9.247  31.814  1.00  0.00           H  
HETATM48086  H2  HOH 2ADBF      -9.775 -10.366  30.795  1.00  0.00           H  
HETATM48087  O   HOH 2ADC0     -21.739  10.654  32.568  1.00  0.00           O  
HETATM48088  H1  HOH 2ADC0     -22.406   9.969  32.550  1.00  0.00           H  
HETATM48089  H2  HOH 2ADC0     -22.029  11.289  31.913  1.00  0.00           H  
HETATM48090  O   HOH 2ADC1       2.962  -6.412  32.678  1.00  0.00           O  
HETATM48091  H1  HOH 2ADC1       2.181  -6.899  32.941  1.00  0.00           H  
HETATM48092  H2  HOH 2ADC1       3.532  -6.438  33.446  1.00  0.00           H  
HETATM48093  O   HOH 2ADC2     -22.463 -14.235  28.608  1.00  0.00           O  
HETATM48094  H1  HOH 2ADC2     -22.905 -14.681  27.885  1.00  0.00           H  
HETATM48095  H2  HOH 2ADC2     -23.092 -13.577  28.904  1.00  0.00           H  
HETATM48096  O   HOH 2ADC3      -1.863  -8.438  33.010  1.00  0.00           O  
HETATM48097  H1  HOH 2ADC3      -2.452  -7.688  32.920  1.00  0.00           H  
HETATM48098  H2  HOH 2ADC3      -2.410  -9.128  33.387  1.00  0.00           H  
HETATM48099  O   HOH 2ADC4       4.440   1.759  31.627  1.00  0.00           O  
HETATM48100  H1  HOH 2ADC4       5.030   2.069  32.313  1.00  0.00           H  
HETATM48101  H2  HOH 2ADC4       4.334   2.510  31.043  1.00  0.00           H  
HETATM48102  O   HOH 2ADC5      -4.619 -18.735  28.483  1.00  0.00           O  
HETATM48103  H1  HOH 2ADC5      -4.321 -18.445  27.621  1.00  0.00           H  
HETATM48104  H2  HOH 2ADC5      -5.493 -18.357  28.575  1.00  0.00           H  
HETATM48105  O   HOH 2ADC6      -2.474 -18.782  30.652  1.00  0.00           O  
HETATM48106  H1  HOH 2ADC6      -1.862 -18.996  29.947  1.00  0.00           H  
HETATM48107  H2  HOH 2ADC6      -3.217 -18.373  30.208  1.00  0.00           H  
HETATM48108  O   HOH 2ADC7      -2.165  -8.654  27.466  1.00  0.00           O  
HETATM48109  H1  HOH 2ADC7      -2.190  -8.475  26.525  1.00  0.00           H  
HETATM48110  H2  HOH 2ADC7      -1.285  -8.999  27.621  1.00  0.00           H  
HETATM48111  O   HOH 2ADC8     -22.239  10.894  29.888  1.00  0.00           O  
HETATM48112  H1  HOH 2ADC8     -21.926   9.990  29.901  1.00  0.00           H  
HETATM48113  H2  HOH 2ADC8     -22.662  10.989  29.034  1.00  0.00           H  
HETATM48114  O   HOH 2ADC9     -23.017  -0.333  31.286  1.00  0.00           O  
HETATM48115  H1  HOH 2ADC9     -23.902  -0.013  31.112  1.00  0.00           H  
HETATM48116  H2  HOH 2ADC9     -23.138  -1.248  31.541  1.00  0.00           H  
HETATM48117  O   HOH 2ADCA       1.329   6.561  40.032  1.00  0.00           O  
HETATM48118  H1  HOH 2ADCA       2.177   6.122  39.956  1.00  0.00           H  
HETATM48119  H2  HOH 2ADCA       0.871   6.339  39.221  1.00  0.00           H  
HETATM48120  O   HOH 2ADCB     -21.437   4.448  32.950  1.00  0.00           O  
HETATM48121  H1  HOH 2ADCB     -21.284   4.817  32.081  1.00  0.00           H  
HETATM48122  H2  HOH 2ADCB     -21.626   5.206  33.503  1.00  0.00           H  
HETATM48123  O   HOH 2ADCC       1.056 -15.547  23.656  1.00  0.00           O  
HETATM48124  H1  HOH 2ADCC       0.683 -16.154  23.017  1.00  0.00           H  
HETATM48125  H2  HOH 2ADCC       1.912 -15.315  23.296  1.00  0.00           H  
HETATM48126  O   HOH 2ADCD     -21.120   7.974  26.818  1.00  0.00           O  
HETATM48127  H1  HOH 2ADCD     -21.761   7.500  26.289  1.00  0.00           H  
HETATM48128  H2  HOH 2ADCD     -21.057   8.835  26.405  1.00  0.00           H  
HETATM48129  O   HOH 2ADCE     -22.965   5.585  40.222  1.00  0.00           O  
HETATM48130  H1  HOH 2ADCE     -23.421   4.795  40.511  1.00  0.00           H  
HETATM48131  H2  HOH 2ADCE     -22.054   5.311  40.114  1.00  0.00           H  
HETATM48132  O   HOH 2ADCF       1.500   2.096  34.496  1.00  0.00           O  
HETATM48133  H1  HOH 2ADCF       1.765   2.899  34.048  1.00  0.00           H  
HETATM48134  H2  HOH 2ADCF       0.855   1.697  33.913  1.00  0.00           H  
HETATM48135  O   HOH 2ADD0       3.899  -3.751  25.371  1.00  0.00           O  
HETATM48136  H1  HOH 2ADD0       4.155  -4.640  25.127  1.00  0.00           H  
HETATM48137  H2  HOH 2ADD0       4.533  -3.188  24.925  1.00  0.00           H  
HETATM48138  O   HOH 2ADD1      -4.232   7.169  39.626  1.00  0.00           O  
HETATM48139  H1  HOH 2ADD1      -5.118   7.525  39.563  1.00  0.00           H  
HETATM48140  H2  HOH 2ADD1      -3.791   7.481  38.836  1.00  0.00           H  
HETATM48141  O   HOH 2ADD2       2.981   6.429  30.107  1.00  0.00           O  
HETATM48142  H1  HOH 2ADD2       3.058   5.797  29.393  1.00  0.00           H  
HETATM48143  H2  HOH 2ADD2       3.770   6.966  30.039  1.00  0.00           H  
HETATM48144  O   HOH 2ADD3       4.825  -3.544  28.630  1.00  0.00           O  
HETATM48145  H1  HOH 2ADD3       4.495  -3.750  29.504  1.00  0.00           H  
HETATM48146  H2  HOH 2ADD3       4.385  -4.169  28.054  1.00  0.00           H  
HETATM48147  O   HOH 2ADD4       1.343 -16.653  13.520  1.00  0.00           O  
HETATM48148  H1  HOH 2ADD4       0.524 -16.160  13.475  1.00  0.00           H  
HETATM48149  H2  HOH 2ADD4       1.106 -17.475  13.949  1.00  0.00           H  
HETATM48150  O   HOH 2ADD5     -12.378 -14.613  26.712  1.00  0.00           O  
HETATM48151  H1  HOH 2ADD5     -13.115 -14.407  27.288  1.00  0.00           H  
HETATM48152  H2  HOH 2ADD5     -11.676 -14.032  27.004  1.00  0.00           H  
HETATM48153  O   HOH 2ADD6     -23.290  -2.901  32.242  1.00  0.00           O  
HETATM48154  H1  HOH 2ADD6     -23.153  -3.147  33.157  1.00  0.00           H  
HETATM48155  H2  HOH 2ADD6     -24.130  -3.298  32.010  1.00  0.00           H  
HETATM48156  O   HOH 2ADD7       5.539   8.241  29.398  1.00  0.00           O  
HETATM48157  H1  HOH 2ADD7       5.378   8.705  28.576  1.00  0.00           H  
HETATM48158  H2  HOH 2ADD7       5.091   8.765  30.061  1.00  0.00           H  
HETATM48159  O   HOH 2ADD8     -17.039   4.836  28.763  1.00  0.00           O  
HETATM48160  H1  HOH 2ADD8     -17.213   5.648  28.289  1.00  0.00           H  
HETATM48161  H2  HOH 2ADD8     -16.690   4.240  28.100  1.00  0.00           H  
HETATM48162  O   HOH 2ADD9     -19.360   1.811  31.580  1.00  0.00           O  
HETATM48163  H1  HOH 2ADD9     -19.274   2.739  31.798  1.00  0.00           H  
HETATM48164  H2  HOH 2ADD9     -19.286   1.359  32.420  1.00  0.00           H  
HETATM48165  O   HOH 2ADDA       1.130   7.216  23.019  1.00  0.00           O  
HETATM48166  H1  HOH 2ADDA       0.879   6.803  22.193  1.00  0.00           H  
HETATM48167  H2  HOH 2ADDA       0.504   7.932  23.129  1.00  0.00           H  
HETATM48168  O   HOH 2ADDB     -10.662   9.125  26.609  1.00  0.00           O  
HETATM48169  H1  HOH 2ADDB      -9.726   9.056  26.796  1.00  0.00           H  
HETATM48170  H2  HOH 2ADDB     -10.909   8.256  26.293  1.00  0.00           H  
HETATM48171  O   HOH 2ADDC      -7.119   8.067  39.451  1.00  0.00           O  
HETATM48172  H1  HOH 2ADDC      -7.780   8.315  40.097  1.00  0.00           H  
HETATM48173  H2  HOH 2ADDC      -7.621   7.700  38.723  1.00  0.00           H  
HETATM48174  O   HOH 2ADDD      -8.126 -14.230  27.017  1.00  0.00           O  
HETATM48175  H1  HOH 2ADDD      -8.092 -14.284  27.972  1.00  0.00           H  
HETATM48176  H2  HOH 2ADDD      -8.720 -13.500  26.840  1.00  0.00           H  
HETATM48177  O   HOH 2ADDE       3.184 -17.614  17.513  1.00  0.00           O  
HETATM48178  H1  HOH 2ADDE       3.458 -17.131  16.733  1.00  0.00           H  
HETATM48179  H2  HOH 2ADDE       3.841 -18.303  17.612  1.00  0.00           H  
HETATM48180  O   HOH 2ADDF     -14.275   9.530  28.814  1.00  0.00           O  
HETATM48181  H1  HOH 2ADDF     -13.625   8.829  28.767  1.00  0.00           H  
HETATM48182  H2  HOH 2ADDF     -15.112   9.093  28.656  1.00  0.00           H  
HETATM48183  O   HOH 2ADE0     -23.550   6.291  31.072  1.00  0.00           O  
HETATM48184  H1  HOH 2ADE0     -22.622   6.074  31.159  1.00  0.00           H  
HETATM48185  H2  HOH 2ADE0     -23.582   6.922  30.354  1.00  0.00           H  
HETATM48186  O   HOH 2ADE1     -11.903  -2.369  40.022  1.00  0.00           O  
HETATM48187  H1  HOH 2ADE1     -11.222  -1.697  40.052  1.00  0.00           H  
HETATM48188  H2  HOH 2ADE1     -11.719  -2.862  39.222  1.00  0.00           H  
HETATM48189  O   HOH 2ADE2       0.767   9.758  24.140  1.00  0.00           O  
HETATM48190  H1  HOH 2ADE2       1.495   9.272  24.527  1.00  0.00           H  
HETATM48191  H2  HOH 2ADE2       1.177  10.518  23.728  1.00  0.00           H  
HETATM48192  O   HOH 2ADE3      -0.535  10.390  38.620  1.00  0.00           O  
HETATM48193  H1  HOH 2ADE3      -0.310   9.862  39.386  1.00  0.00           H  
HETATM48194  H2  HOH 2ADE3      -0.458  11.295  38.922  1.00  0.00           H  
HETATM48195  O   HOH 2ADE4       1.767   4.283  21.420  1.00  0.00           O  
HETATM48196  H1  HOH 2ADE4       0.868   4.105  21.695  1.00  0.00           H  
HETATM48197  H2  HOH 2ADE4       1.705   5.085  20.901  1.00  0.00           H  
HETATM48198  O   HOH 2ADE5     -16.327 -14.140  40.077  1.00  0.00           O  
HETATM48199  H1  HOH 2ADE5     -15.952 -14.055  40.953  1.00  0.00           H  
HETATM48200  H2  HOH 2ADE5     -16.810 -14.966  40.101  1.00  0.00           H  
HETATM48201  O   HOH 2ADE6      -3.081 -15.947  38.964  1.00  0.00           O  
HETATM48202  H1  HOH 2ADE6      -2.544 -16.528  39.503  1.00  0.00           H  
HETATM48203  H2  HOH 2ADE6      -2.467 -15.291  38.633  1.00  0.00           H  
HETATM48204  O   HOH 2ADE7       0.516   7.702  35.235  1.00  0.00           O  
HETATM48205  H1  HOH 2ADE7       1.288   7.614  34.676  1.00  0.00           H  
HETATM48206  H2  HOH 2ADE7      -0.152   7.164  34.809  1.00  0.00           H  
HETATM48207  O   HOH 2ADE8       4.530   4.442  31.555  1.00  0.00           O  
HETATM48208  H1  HOH 2ADE8       5.384   4.843  31.396  1.00  0.00           H  
HETATM48209  H2  HOH 2ADE8       3.909   5.012  31.100  1.00  0.00           H  
HETATM48210  O   HOH 2ADE9       4.753   0.561  40.359  1.00  0.00           O  
HETATM48211  H1  HOH 2ADE9       4.321   0.236  39.569  1.00  0.00           H  
HETATM48212  H2  HOH 2ADE9       5.572   0.069  40.405  1.00  0.00           H  
HETATM48213  O   HOH 2ADEA       5.566 -17.544  33.973  1.00  0.00           O  
HETATM48214  H1  HOH 2ADEA       5.799 -18.196  33.312  1.00  0.00           H  
HETATM48215  H2  HOH 2ADEA       4.624 -17.659  34.102  1.00  0.00           H  
HETATM48216  O   HOH 2ADEB      -9.559   5.516  40.114  1.00  0.00           O  
HETATM48217  H1  HOH 2ADEB     -10.417   5.939  40.135  1.00  0.00           H  
HETATM48218  H2  HOH 2ADEB      -9.084   5.970  39.418  1.00  0.00           H  
HETATM48219  O   HOH 2ADEC     -22.689   1.719  37.367  1.00  0.00           O  
HETATM48220  H1  HOH 2ADEC     -22.182   1.090  36.853  1.00  0.00           H  
HETATM48221  H2  HOH 2ADEC     -23.295   2.110  36.737  1.00  0.00           H  
HETATM48222  O   HOH 2ADED       2.228  -8.665  40.916  1.00  0.00           O  
HETATM48223  H1  HOH 2ADED       2.208  -8.114  41.698  1.00  0.00           H  
HETATM48224  H2  HOH 2ADED       2.080  -8.057  40.191  1.00  0.00           H  
HETATM48225  O   HOH 2ADEE       4.927   7.638  37.232  1.00  0.00           O  
HETATM48226  H1  HOH 2ADEE       4.351   7.692  37.994  1.00  0.00           H  
HETATM48227  H2  HOH 2ADEE       4.419   7.153  36.581  1.00  0.00           H  
HETATM48228  O   HOH 2ADEF       3.256   5.835  35.810  1.00  0.00           O  
HETATM48229  H1  HOH 2ADEF       2.441   5.747  35.317  1.00  0.00           H  
HETATM48230  H2  HOH 2ADEF       3.195   5.169  36.495  1.00  0.00           H  
HETATM48231  O   HOH 2ADF0       2.279  -0.551  35.226  1.00  0.00           O  
HETATM48232  H1  HOH 2ADF0       2.425   0.280  34.775  1.00  0.00           H  
HETATM48233  H2  HOH 2ADF0       1.344  -0.725  35.115  1.00  0.00           H  
HETATM48234  O   HOH 2ADF1       2.455 -13.625  41.402  1.00  0.00           O  
HETATM48235  H1  HOH 2ADF1       1.631 -14.022  41.120  1.00  0.00           H  
HETATM48236  H2  HOH 2ADF1       2.450 -12.755  41.003  1.00  0.00           H  
HETATM48237  O   HOH 2ADF2     -21.330   6.918  34.395  1.00  0.00           O  
HETATM48238  H1  HOH 2ADF2     -20.404   6.703  34.280  1.00  0.00           H  
HETATM48239  H2  HOH 2ADF2     -21.325   7.774  34.824  1.00  0.00           H  
HETATM48240  O   HOH 2ADF3      -0.296   2.972  38.426  1.00  0.00           O  
HETATM48241  H1  HOH 2ADF3       0.390   3.453  37.964  1.00  0.00           H  
HETATM48242  H2  HOH 2ADF3      -1.080   3.511  38.318  1.00  0.00           H  
HETATM48243  O   HOH 2ADF4       3.894  -3.785  31.437  1.00  0.00           O  
HETATM48244  H1  HOH 2ADF4       3.901  -2.850  31.229  1.00  0.00           H  
HETATM48245  H2  HOH 2ADF4       3.016  -3.948  31.780  1.00  0.00           H  
HETATM48246  O   HOH 2ADF5       1.891  -1.256  40.117  1.00  0.00           O  
HETATM48247  H1  HOH 2ADF5       2.581  -1.886  39.912  1.00  0.00           H  
HETATM48248  H2  HOH 2ADF5       2.252  -0.410  39.852  1.00  0.00           H  
HETATM48249  O   HOH 2ADF6       5.733   9.239  33.112  1.00  0.00           O  
HETATM48250  H1  HOH 2ADF6       5.203   9.588  33.829  1.00  0.00           H  
HETATM48251  H2  HOH 2ADF6       5.869   8.319  33.339  1.00  0.00           H  
HETATM48252  O   HOH 2ADF7       3.383   4.507  39.701  1.00  0.00           O  
HETATM48253  H1  HOH 2ADF7       4.022   5.007  40.208  1.00  0.00           H  
HETATM48254  H2  HOH 2ADF7       3.886   4.143  38.973  1.00  0.00           H  
HETATM48255  O   HOH 2ADF8       3.637  -0.876  37.884  1.00  0.00           O  
HETATM48256  H1  HOH 2ADF8       3.187  -0.490  37.133  1.00  0.00           H  
HETATM48257  H2  HOH 2ADF8       3.698  -1.808  37.674  1.00  0.00           H  
HETATM48258  O   HOH 2ADF9       1.944 -18.117  37.785  1.00  0.00           O  
HETATM48259  H1  HOH 2ADF9       1.714 -18.706  37.067  1.00  0.00           H  
HETATM48260  H2  HOH 2ADF9       2.737 -18.497  38.163  1.00  0.00           H  
HETATM48261  O   HOH 2ADFA      -0.075  -6.538  40.631  1.00  0.00           O  
HETATM48262  H1  HOH 2ADFA      -0.468  -5.665  40.623  1.00  0.00           H  
HETATM48263  H2  HOH 2ADFA      -0.812  -7.131  40.781  1.00  0.00           H  
HETATM48264  O   HOH 2ADFB       4.905   3.216  37.740  1.00  0.00           O  
HETATM48265  H1  HOH 2ADFB       5.620   2.712  38.129  1.00  0.00           H  
HETATM48266  H2  HOH 2ADFB       5.296   3.634  36.973  1.00  0.00           H  
HETATM48267  O   HOH 2ADFC       2.285   3.309  37.071  1.00  0.00           O  
HETATM48268  H1  HOH 2ADFC       3.127   2.892  37.254  1.00  0.00           H  
HETATM48269  H2  HOH 2ADFC       1.963   2.864  36.286  1.00  0.00           H  
HETATM48270  O   HOH 2ADFD       0.097  10.421  35.909  1.00  0.00           O  
HETATM48271  H1  HOH 2ADFD       0.114  10.155  36.828  1.00  0.00           H  
HETATM48272  H2  HOH 2ADFD       0.297   9.621  35.424  1.00  0.00           H  
HETATM48273  O   HOH 2ADFE      -3.435 -14.892  31.493  1.00  0.00           O  
HETATM48274  H1  HOH 2ADFE      -3.310 -14.842  30.546  1.00  0.00           H  
HETATM48275  H2  HOH 2ADFE      -2.564 -14.741  31.859  1.00  0.00           H  
HETATM48276  O   HOH 2ADFF       4.847  10.019  35.579  1.00  0.00           O  
HETATM48277  H1  HOH 2ADFF       5.689  10.370  35.871  1.00  0.00           H  
HETATM48278  H2  HOH 2ADFF       4.673   9.288  36.172  1.00  0.00           H  
HETATM48279  O   HOH 2AE00      -7.337 -17.584  38.336  1.00  0.00           O  
HETATM48280  H1  HOH 2AE00      -6.697 -18.199  38.696  1.00  0.00           H  
HETATM48281  H2  HOH 2AE00      -7.050 -16.727  38.651  1.00  0.00           H  
HETATM48282  O   HOH 2AE01     -21.000  10.904  35.111  1.00  0.00           O  
HETATM48283  H1  HOH 2AE01     -21.278  10.706  34.217  1.00  0.00           H  
HETATM48284  H2  HOH 2AE01     -20.564  11.754  35.045  1.00  0.00           H  
HETATM48285  O   HOH 2AE02       0.249  -9.378  31.362  1.00  0.00           O  
HETATM48286  H1  HOH 2AE02       1.080  -9.163  31.786  1.00  0.00           H  
HETATM48287  H2  HOH 2AE02      -0.419  -9.037  31.957  1.00  0.00           H  
HETATM48288  O   HOH 2AE03      -0.215 -17.127  34.608  1.00  0.00           O  
HETATM48289  H1  HOH 2AE03      -1.089 -16.848  34.883  1.00  0.00           H  
HETATM48290  H2  HOH 2AE03      -0.172 -18.053  34.847  1.00  0.00           H  
HETATM48291  O   HOH 2AE04       4.633  -2.668  40.285  1.00  0.00           O  
HETATM48292  H1  HOH 2AE04       5.242  -1.939  40.170  1.00  0.00           H  
HETATM48293  H2  HOH 2AE04       5.194  -3.439  40.368  1.00  0.00           H  
HETATM48294  O   HOH 2AE05       5.185 -12.328  32.988  1.00  0.00           O  
HETATM48295  H1  HOH 2AE05       4.796 -12.623  32.165  1.00  0.00           H  
HETATM48296  H2  HOH 2AE05       4.853 -12.941  33.644  1.00  0.00           H  
HETATM48297  O   HOH 2AE06     -19.134   1.466  34.564  1.00  0.00           O  
HETATM48298  H1  HOH 2AE06     -18.740   2.012  35.244  1.00  0.00           H  
HETATM48299  H2  HOH 2AE06     -19.940   1.134  34.960  1.00  0.00           H  
HETATM48300  O   HOH 2AE07       0.393   9.119  40.834  1.00  0.00           O  
HETATM48301  H1  HOH 2AE07       0.755   8.274  40.568  1.00  0.00           H  
HETATM48302  H2  HOH 2AE07       1.009   9.449  41.488  1.00  0.00           H  
HETATM48303  O   HOH 2AE08     -22.109 -16.352  30.886  1.00  0.00           O  
HETATM48304  H1  HOH 2AE08     -22.137 -15.693  30.192  1.00  0.00           H  
HETATM48305  H2  HOH 2AE08     -22.781 -16.988  30.641  1.00  0.00           H  
HETATM48306  O   HOH 2AE09     -19.610   7.068  37.220  1.00  0.00           O  
HETATM48307  H1  HOH 2AE09     -20.545   7.234  37.337  1.00  0.00           H  
HETATM48308  H2  HOH 2AE09     -19.472   6.197  37.594  1.00  0.00           H  
HETATM48309  O   HOH 2AE0A     -14.172   7.439  33.215  1.00  0.00           O  
HETATM48310  H1  HOH 2AE0A     -13.345   6.968  33.320  1.00  0.00           H  
HETATM48311  H2  HOH 2AE0A     -13.912   8.351  33.079  1.00  0.00           H  
HETATM48312  O   HOH 2AE0B     -11.059  10.453  29.350  1.00  0.00           O  
HETATM48313  H1  HOH 2AE0B     -10.752   9.864  28.661  1.00  0.00           H  
HETATM48314  H2  HOH 2AE0B     -11.828  10.881  28.974  1.00  0.00           H  
HETATM48315  O   HOH 2AE0C      -4.771  -1.790  44.708  1.00  0.00           O  
HETATM48316  H1  HOH 2AE0C      -4.866  -2.668  45.078  1.00  0.00           H  
HETATM48317  H2  HOH 2AE0C      -5.536  -1.685  44.143  1.00  0.00           H  
HETATM48318  O   HOH 2AE0D     -17.209   8.480  45.379  1.00  0.00           O  
HETATM48319  H1  HOH 2AE0D     -17.914   7.923  45.709  1.00  0.00           H  
HETATM48320  H2  HOH 2AE0D     -17.184   9.219  45.987  1.00  0.00           H  
HETATM48321  O   HOH 2AE0E     -18.294 -11.825  49.947  1.00  0.00           O  
HETATM48322  H1  HOH 2AE0E     -18.759 -12.622  49.694  1.00  0.00           H  
HETATM48323  H2  HOH 2AE0E     -18.270 -11.298  49.148  1.00  0.00           H  
HETATM48324  O   HOH 2AE0F     -23.537  -4.721  49.782  1.00  0.00           O  
HETATM48325  H1  HOH 2AE0F     -24.360  -4.401  49.410  1.00  0.00           H  
HETATM48326  H2  HOH 2AE0F     -23.264  -5.422  49.191  1.00  0.00           H  
HETATM48327  O   HOH 2AE10      -5.317  -0.181  50.530  1.00  0.00           O  
HETATM48328  H1  HOH 2AE10      -5.704  -0.622  51.287  1.00  0.00           H  
HETATM48329  H2  HOH 2AE10      -6.024   0.362  50.182  1.00  0.00           H  
HETATM48330  O   HOH 2AE11     -12.947  -7.446  46.950  1.00  0.00           O  
HETATM48331  H1  HOH 2AE11     -13.531  -6.996  47.560  1.00  0.00           H  
HETATM48332  H2  HOH 2AE11     -12.494  -8.097  47.486  1.00  0.00           H  
HETATM48333  O   HOH 2AE12      -2.093  -9.290  47.582  1.00  0.00           O  
HETATM48334  H1  HOH 2AE12      -2.182  -9.056  46.658  1.00  0.00           H  
HETATM48335  H2  HOH 2AE12      -1.434  -8.683  47.920  1.00  0.00           H  
HETATM48336  O   HOH 2AE13     -18.558  -5.108  50.196  1.00  0.00           O  
HETATM48337  H1  HOH 2AE13     -18.408  -5.077  51.141  1.00  0.00           H  
HETATM48338  H2  HOH 2AE13     -19.419  -4.708  50.076  1.00  0.00           H  
HETATM48339  O   HOH 2AE14       3.864 -13.231  46.795  1.00  0.00           O  
HETATM48340  H1  HOH 2AE14       2.924 -13.111  46.659  1.00  0.00           H  
HETATM48341  H2  HOH 2AE14       4.043 -14.115  46.476  1.00  0.00           H  
HETATM48342  O   HOH 2AE15      -5.810   2.565  41.927  1.00  0.00           O  
HETATM48343  H1  HOH 2AE15      -6.464   3.255  41.813  1.00  0.00           H  
HETATM48344  H2  HOH 2AE15      -5.894   2.023  41.143  1.00  0.00           H  
HETATM48345  O   HOH 2AE16     -13.488  -2.810  47.911  1.00  0.00           O  
HETATM48346  H1  HOH 2AE16     -13.039  -1.969  47.995  1.00  0.00           H  
HETATM48347  H2  HOH 2AE16     -14.296  -2.701  48.413  1.00  0.00           H  
HETATM48348  O   HOH 2AE17     -21.784   1.976  45.092  1.00  0.00           O  
HETATM48349  H1  HOH 2AE17     -20.991   2.512  45.093  1.00  0.00           H  
HETATM48350  H2  HOH 2AE17     -21.500   1.126  45.428  1.00  0.00           H  
HETATM48351  O   HOH 2AE18     -10.643  -4.116  41.781  1.00  0.00           O  
HETATM48352  H1  HOH 2AE18     -11.272  -4.817  41.952  1.00  0.00           H  
HETATM48353  H2  HOH 2AE18     -11.095  -3.531  41.173  1.00  0.00           H  
HETATM48354  O   HOH 2AE19     -12.413   4.324  49.789  1.00  0.00           O  
HETATM48355  H1  HOH 2AE19     -12.483   5.088  49.218  1.00  0.00           H  
HETATM48356  H2  HOH 2AE19     -12.097   3.624  49.217  1.00  0.00           H  
HETATM48357  O   HOH 2AE1A      -9.642   7.255  43.137  1.00  0.00           O  
HETATM48358  H1  HOH 2AE1A      -9.018   7.249  42.411  1.00  0.00           H  
HETATM48359  H2  HOH 2AE1A      -9.201   6.770  43.835  1.00  0.00           H  
HETATM48360  O   HOH 2AE1B     -22.584 -10.926  46.384  1.00  0.00           O  
HETATM48361  H1  HOH 2AE1B     -22.260 -11.714  45.949  1.00  0.00           H  
HETATM48362  H2  HOH 2AE1B     -21.798 -10.500  46.727  1.00  0.00           H  
HETATM48363  O   HOH 2AE1C      -9.018 -18.114  50.118  1.00  0.00           O  
HETATM48364  H1  HOH 2AE1C      -9.408 -17.366  49.666  1.00  0.00           H  
HETATM48365  H2  HOH 2AE1C      -9.083 -18.834  49.491  1.00  0.00           H  
HETATM48366  O   HOH 2AE1D       4.362  -3.223  48.889  1.00  0.00           O  
HETATM48367  H1  HOH 2AE1D       4.276  -2.645  48.131  1.00  0.00           H  
HETATM48368  H2  HOH 2AE1D       4.015  -2.713  49.621  1.00  0.00           H  
HETATM48369  O   HOH 2AE1E     -15.819 -12.410  44.748  1.00  0.00           O  
HETATM48370  H1  HOH 2AE1E     -15.155 -11.888  44.298  1.00  0.00           H  
HETATM48371  H2  HOH 2AE1E     -16.185 -11.817  45.405  1.00  0.00           H  
HETATM48372  O   HOH 2AE1F     -16.379  -5.024  48.338  1.00  0.00           O  
HETATM48373  H1  HOH 2AE1F     -17.014  -5.285  49.005  1.00  0.00           H  
HETATM48374  H2  HOH 2AE1F     -15.808  -5.786  48.239  1.00  0.00           H  
HETATM48375  O   HOH 2AE20      -8.322  -4.801  50.257  1.00  0.00           O  
HETATM48376  H1  HOH 2AE20      -9.008  -4.228  49.915  1.00  0.00           H  
HETATM48377  H2  HOH 2AE20      -8.771  -5.623  50.454  1.00  0.00           H  
HETATM48378  O   HOH 2AE21      -1.718 -15.189  43.910  1.00  0.00           O  
HETATM48379  H1  HOH 2AE21      -2.491 -15.219  43.346  1.00  0.00           H  
HETATM48380  H2  HOH 2AE21      -1.375 -14.302  43.799  1.00  0.00           H  
HETATM48381  O   HOH 2AE22     -12.981   7.503  42.804  1.00  0.00           O  
HETATM48382  H1  HOH 2AE22     -12.922   8.453  42.906  1.00  0.00           H  
HETATM48383  H2  HOH 2AE22     -12.534   7.151  43.573  1.00  0.00           H  
HETATM48384  O   HOH 2AE23      -9.640   0.732  49.053  1.00  0.00           O  
HETATM48385  H1  HOH 2AE23     -10.152   0.167  49.631  1.00  0.00           H  
HETATM48386  H2  HOH 2AE23     -10.266   1.386  48.741  1.00  0.00           H  
HETATM48387  O   HOH 2AE24     -19.256  -4.714  47.300  1.00  0.00           O  
HETATM48388  H1  HOH 2AE24     -18.930  -5.513  47.715  1.00  0.00           H  
HETATM48389  H2  HOH 2AE24     -19.777  -4.286  47.979  1.00  0.00           H  
HETATM48390  O   HOH 2AE25     -21.173   4.927  46.239  1.00  0.00           O  
HETATM48391  H1  HOH 2AE25     -21.613   4.337  46.851  1.00  0.00           H  
HETATM48392  H2  HOH 2AE25     -20.382   4.456  45.977  1.00  0.00           H  
HETATM48393  O   HOH 2AE26     -16.796  10.018  42.926  1.00  0.00           O  
HETATM48394  H1  HOH 2AE26     -17.492   9.493  42.531  1.00  0.00           H  
HETATM48395  H2  HOH 2AE26     -16.886   9.866  43.867  1.00  0.00           H  
HETATM48396  O   HOH 2AE27      -8.483  -0.187  45.795  1.00  0.00           O  
HETATM48397  H1  HOH 2AE27      -8.306  -0.191  44.855  1.00  0.00           H  
HETATM48398  H2  HOH 2AE27      -7.925  -0.881  46.147  1.00  0.00           H  
HETATM48399  O   HOH 2AE28     -18.166 -17.914  45.709  1.00  0.00           O  
HETATM48400  H1  HOH 2AE28     -17.317 -18.323  45.540  1.00  0.00           H  
HETATM48401  H2  HOH 2AE28     -18.012 -16.979  45.577  1.00  0.00           H  
HETATM48402  O   HOH 2AE29     -14.761 -10.073  47.810  1.00  0.00           O  
HETATM48403  H1  HOH 2AE29     -14.272 -10.339  48.589  1.00  0.00           H  
HETATM48404  H2  HOH 2AE29     -14.154  -9.512  47.327  1.00  0.00           H  
HETATM48405  O   HOH 2AE2A     -15.510   4.291  46.973  1.00  0.00           O  
HETATM48406  H1  HOH 2AE2A     -15.009   3.909  47.694  1.00  0.00           H  
HETATM48407  H2  HOH 2AE2A     -14.868   4.416  46.274  1.00  0.00           H  
HETATM48408  O   HOH 2AE2B     -11.982 -15.767  47.895  1.00  0.00           O  
HETATM48409  H1  HOH 2AE2B     -11.590 -15.287  48.625  1.00  0.00           H  
HETATM48410  H2  HOH 2AE2B     -11.347 -16.454  47.690  1.00  0.00           H  
HETATM48411  O   HOH 2AE2C     -19.683 -14.479  49.857  1.00  0.00           O  
HETATM48412  H1  HOH 2AE2C     -20.354 -15.117  50.097  1.00  0.00           H  
HETATM48413  H2  HOH 2AE2C     -19.421 -14.727  48.971  1.00  0.00           H  
HETATM48414  O   HOH 2AE2D     -11.557 -16.052  43.892  1.00  0.00           O  
HETATM48415  H1  HOH 2AE2D     -11.925 -15.682  43.090  1.00  0.00           H  
HETATM48416  H2  HOH 2AE2D     -10.898 -15.415  44.170  1.00  0.00           H  
HETATM48417  O   HOH 2AE2E     -10.568  -9.101  44.414  1.00  0.00           O  
HETATM48418  H1  HOH 2AE2E     -10.091  -9.848  44.774  1.00  0.00           H  
HETATM48419  H2  HOH 2AE2E      -9.952  -8.370  44.477  1.00  0.00           H  
HETATM48420  O   HOH 2AE2F     -13.492  -7.509  41.721  1.00  0.00           O  
HETATM48421  H1  HOH 2AE2F     -13.210  -6.829  41.109  1.00  0.00           H  
HETATM48422  H2  HOH 2AE2F     -13.579  -7.055  42.560  1.00  0.00           H  
HETATM48423  O   HOH 2AE30     -17.975   9.992  48.638  1.00  0.00           O  
HETATM48424  H1  HOH 2AE30     -18.550  10.528  49.183  1.00  0.00           H  
HETATM48425  H2  HOH 2AE30     -17.234  10.563  48.435  1.00  0.00           H  
HETATM48426  O   HOH 2AE31      -2.014  -6.813  49.940  1.00  0.00           O  
HETATM48427  H1  HOH 2AE31      -1.970  -5.862  49.848  1.00  0.00           H  
HETATM48428  H2  HOH 2AE31      -1.355  -7.145  49.330  1.00  0.00           H  
HETATM48429  O   HOH 2AE32     -14.030 -10.250  44.192  1.00  0.00           O  
HETATM48430  H1  HOH 2AE32     -13.373 -10.189  43.499  1.00  0.00           H  
HETATM48431  H2  HOH 2AE32     -13.579  -9.941  44.978  1.00  0.00           H  
HETATM48432  O   HOH 2AE33     -14.200 -17.173  50.412  1.00  0.00           O  
HETATM48433  H1  HOH 2AE33     -13.287 -17.010  50.175  1.00  0.00           H  
HETATM48434  H2  HOH 2AE33     -14.157 -17.539  51.295  1.00  0.00           H  
HETATM48435  O   HOH 2AE34     -11.657  -9.402  48.290  1.00  0.00           O  
HETATM48436  H1  HOH 2AE34     -11.249  -9.838  47.541  1.00  0.00           H  
HETATM48437  H2  HOH 2AE34     -11.555 -10.021  49.013  1.00  0.00           H  
HETATM48438  O   HOH 2AE35     -10.732  -2.621  49.750  1.00  0.00           O  
HETATM48439  H1  HOH 2AE35     -10.794  -2.853  48.824  1.00  0.00           H  
HETATM48440  H2  HOH 2AE35     -11.393  -1.940  49.872  1.00  0.00           H  
HETATM48441  O   HOH 2AE36     -15.671 -14.656  49.858  1.00  0.00           O  
HETATM48442  H1  HOH 2AE36     -15.310 -14.340  49.030  1.00  0.00           H  
HETATM48443  H2  HOH 2AE36     -15.192 -15.466  50.035  1.00  0.00           H  
HETATM48444  O   HOH 2AE37     -20.001 -10.754  47.804  1.00  0.00           O  
HETATM48445  H1  HOH 2AE37     -20.573 -10.463  48.514  1.00  0.00           H  
HETATM48446  H2  HOH 2AE37     -19.850  -9.968  47.279  1.00  0.00           H  
HETATM48447  O   HOH 2AE38     -16.527  -3.205  41.807  1.00  0.00           O  
HETATM48448  H1  HOH 2AE38     -16.035  -3.888  42.262  1.00  0.00           H  
HETATM48449  H2  HOH 2AE38     -16.023  -2.405  41.957  1.00  0.00           H  
HETATM48450  O   HOH 2AE39     -14.401 -15.910  46.887  1.00  0.00           O  
HETATM48451  H1  HOH 2AE39     -13.552 -16.059  47.305  1.00  0.00           H  
HETATM48452  H2  HOH 2AE39     -14.373 -16.439  46.090  1.00  0.00           H  
HETATM48453  O   HOH 2AE3A      -4.397  -1.773  48.039  1.00  0.00           O  
HETATM48454  H1  HOH 2AE3A      -4.547  -0.998  47.499  1.00  0.00           H  
HETATM48455  H2  HOH 2AE3A      -5.043  -1.705  48.742  1.00  0.00           H  
HETATM48456  O   HOH 2AE3B     -14.678  -2.863  45.120  1.00  0.00           O  
HETATM48457  H1  HOH 2AE3B     -14.407  -2.995  46.029  1.00  0.00           H  
HETATM48458  H2  HOH 2AE3B     -14.267  -2.037  44.865  1.00  0.00           H  
HETATM48459  O   HOH 2AE3C     -11.843   4.645  45.278  1.00  0.00           O  
HETATM48460  H1  HOH 2AE3C     -12.602   4.129  45.007  1.00  0.00           H  
HETATM48461  H2  HOH 2AE3C     -11.098   4.212  44.862  1.00  0.00           H  
HETATM48462  O   HOH 2AE3D     -20.317   9.473  47.356  1.00  0.00           O  
HETATM48463  H1  HOH 2AE3D     -20.640  10.328  47.071  1.00  0.00           H  
HETATM48464  H2  HOH 2AE3D     -19.433   9.645  47.678  1.00  0.00           H  
HETATM48465  O   HOH 2AE3E      -5.182 -10.447  47.215  1.00  0.00           O  
HETATM48466  H1  HOH 2AE3E      -4.264 -10.416  47.486  1.00  0.00           H  
HETATM48467  H2  HOH 2AE3E      -5.328 -11.359  46.966  1.00  0.00           H  
HETATM48468  O   HOH 2AE3F     -18.370  -2.716  45.558  1.00  0.00           O  
HETATM48469  H1  HOH 2AE3F     -17.578  -3.152  45.244  1.00  0.00           H  
HETATM48470  H2  HOH 2AE3F     -18.555  -3.133  46.400  1.00  0.00           H  
HETATM48471  O   HOH 2AE40      -8.538  -7.143  44.969  1.00  0.00           O  
HETATM48472  H1  HOH 2AE40      -7.718  -7.620  45.092  1.00  0.00           H  
HETATM48473  H2  HOH 2AE40      -8.709  -6.735  45.819  1.00  0.00           H  
HETATM48474  O   HOH 2AE41     -15.285   1.622  42.845  1.00  0.00           O  
HETATM48475  H1  HOH 2AE41     -15.890   0.984  43.223  1.00  0.00           H  
HETATM48476  H2  HOH 2AE41     -15.401   2.408  43.379  1.00  0.00           H  
HETATM48477  O   HOH 2AE42     -10.729 -18.230  46.371  1.00  0.00           O  
HETATM48478  H1  HOH 2AE42      -9.912 -18.251  46.868  1.00  0.00           H  
HETATM48479  H2  HOH 2AE42     -10.455 -18.284  45.455  1.00  0.00           H  
HETATM48480  O   HOH 2AE43     -12.312  -9.923  42.064  1.00  0.00           O  
HETATM48481  H1  HOH 2AE43     -12.700  -9.092  41.792  1.00  0.00           H  
HETATM48482  H2  HOH 2AE43     -11.368  -9.768  42.038  1.00  0.00           H  
HETATM48483  O   HOH 2AE44      -9.441 -13.764  47.982  1.00  0.00           O  
HETATM48484  H1  HOH 2AE44      -8.885 -14.540  47.913  1.00  0.00           H  
HETATM48485  H2  HOH 2AE44      -8.905 -13.125  48.452  1.00  0.00           H  
HETATM48486  O   HOH 2AE45      -4.369  -7.841  50.065  1.00  0.00           O  
HETATM48487  H1  HOH 2AE45      -3.466  -7.532  49.987  1.00  0.00           H  
HETATM48488  H2  HOH 2AE45      -4.884  -7.205  49.568  1.00  0.00           H  
HETATM48489  O   HOH 2AE46     -10.497  -6.754  49.557  1.00  0.00           O  
HETATM48490  H1  HOH 2AE46     -11.215  -6.347  50.043  1.00  0.00           H  
HETATM48491  H2  HOH 2AE46     -10.782  -7.657  49.420  1.00  0.00           H  
HETATM48492  O   HOH 2AE47     -19.741 -18.824  50.398  1.00  0.00           O  
HETATM48493  H1  HOH 2AE47     -19.219 -18.465  51.115  1.00  0.00           H  
HETATM48494  H2  HOH 2AE47     -20.465 -18.206  50.295  1.00  0.00           H  
HETATM48495  O   HOH 2AE48     -20.975  -3.507  49.241  1.00  0.00           O  
HETATM48496  H1  HOH 2AE48     -21.573  -3.380  48.505  1.00  0.00           H  
HETATM48497  H2  HOH 2AE48     -21.447  -4.087  49.837  1.00  0.00           H  
HETATM48498  O   HOH 2AE49     -11.220  -0.603  45.957  1.00  0.00           O  
HETATM48499  H1  HOH 2AE49     -11.347  -0.316  46.861  1.00  0.00           H  
HETATM48500  H2  HOH 2AE49     -10.287  -0.467  45.791  1.00  0.00           H  
HETATM48501  O   HOH 2AE4A     -18.884  -2.197  42.490  1.00  0.00           O  
HETATM48502  H1  HOH 2AE4A     -17.975  -2.393  42.719  1.00  0.00           H  
HETATM48503  H2  HOH 2AE4A     -19.078  -2.783  41.759  1.00  0.00           H  
HETATM48504  O   HOH 2AE4B      -6.209 -14.016  41.580  1.00  0.00           O  
HETATM48505  H1  HOH 2AE4B      -7.121 -13.748  41.696  1.00  0.00           H  
HETATM48506  H2  HOH 2AE4B      -5.975 -14.435  42.409  1.00  0.00           H  
HETATM48507  O   HOH 2AE4C     -18.091  -7.038  44.372  1.00  0.00           O  
HETATM48508  H1  HOH 2AE4C     -18.911  -6.545  44.335  1.00  0.00           H  
HETATM48509  H2  HOH 2AE4C     -17.453  -6.416  44.721  1.00  0.00           H  
HETATM48510  O   HOH 2AE4D     -12.293  -6.853  44.386  1.00  0.00           O  
HETATM48511  H1  HOH 2AE4D     -12.577  -6.831  45.299  1.00  0.00           H  
HETATM48512  H2  HOH 2AE4D     -11.889  -7.714  44.280  1.00  0.00           H  
HETATM48513  O   HOH 2AE4E     -17.791 -14.916  47.524  1.00  0.00           O  
HETATM48514  H1  HOH 2AE4E     -17.349 -14.633  48.324  1.00  0.00           H  
HETATM48515  H2  HOH 2AE4E     -17.396 -14.386  46.831  1.00  0.00           H  
HETATM48516  O   HOH 2AE4F      -3.180  -1.977  42.732  1.00  0.00           O  
HETATM48517  H1  HOH 2AE4F      -2.823  -1.103  42.573  1.00  0.00           H  
HETATM48518  H2  HOH 2AE4F      -3.768  -1.864  43.478  1.00  0.00           H  
HETATM48519  O   HOH 2AE50      -9.274   7.775  50.113  1.00  0.00           O  
HETATM48520  H1  HOH 2AE50      -9.337   8.031  51.034  1.00  0.00           H  
HETATM48521  H2  HOH 2AE50      -9.326   6.819  50.126  1.00  0.00           H  
HETATM48522  O   HOH 2AE51      -6.199  -8.598  45.586  1.00  0.00           O  
HETATM48523  H1  HOH 2AE51      -5.609  -7.854  45.711  1.00  0.00           H  
HETATM48524  H2  HOH 2AE51      -5.947  -9.221  46.267  1.00  0.00           H  
HETATM48525  O   HOH 2AE52     -16.171  -4.993  45.533  1.00  0.00           O  
HETATM48526  H1  HOH 2AE52     -15.489  -4.379  45.262  1.00  0.00           H  
HETATM48527  H2  HOH 2AE52     -16.247  -4.866  46.479  1.00  0.00           H  
HETATM48528  O   HOH 2AE53     -15.667  10.756  45.966  1.00  0.00           O  
HETATM48529  H1  HOH 2AE53     -14.913  11.022  45.439  1.00  0.00           H  
HETATM48530  H2  HOH 2AE53     -15.511  11.152  46.823  1.00  0.00           H  
HETATM48531  O   HOH 2AE54      -6.316 -12.997  47.566  1.00  0.00           O  
HETATM48532  H1  HOH 2AE54      -5.399 -13.182  47.364  1.00  0.00           H  
HETATM48533  H2  HOH 2AE54      -6.805 -13.387  46.842  1.00  0.00           H  
HETATM48534  O   HOH 2AE55     -14.523  -6.952  49.122  1.00  0.00           O  
HETATM48535  H1  HOH 2AE55     -13.769  -6.516  49.519  1.00  0.00           H  
HETATM48536  H2  HOH 2AE55     -14.895  -7.480  49.828  1.00  0.00           H  
HETATM48537  O   HOH 2AE56     -16.349  -9.089  43.148  1.00  0.00           O  
HETATM48538  H1  HOH 2AE56     -15.474  -9.399  43.380  1.00  0.00           H  
HETATM48539  H2  HOH 2AE56     -16.803  -9.000  43.986  1.00  0.00           H  
HETATM48540  O   HOH 2AE57       2.960  -5.304  47.822  1.00  0.00           O  
HETATM48541  H1  HOH 2AE57       2.040  -5.070  47.700  1.00  0.00           H  
HETATM48542  H2  HOH 2AE57       3.358  -4.520  48.200  1.00  0.00           H  
HETATM48543  O   HOH 2AE58     -18.797 -12.943  45.786  1.00  0.00           O  
HETATM48544  H1  HOH 2AE58     -18.235 -12.201  45.563  1.00  0.00           H  
HETATM48545  H2  HOH 2AE58     -19.046 -12.790  46.698  1.00  0.00           H  
HETATM48546  O   HOH 2AE59      -0.586  -7.518  44.587  1.00  0.00           O  
HETATM48547  H1  HOH 2AE59      -1.478  -7.172  44.569  1.00  0.00           H  
HETATM48548  H2  HOH 2AE59      -0.061  -6.850  44.146  1.00  0.00           H  
HETATM48549  O   HOH 2AE5A      -7.114 -14.503  44.940  1.00  0.00           O  
HETATM48550  H1  HOH 2AE5A      -6.850 -15.366  45.259  1.00  0.00           H  
HETATM48551  H2  HOH 2AE5A      -7.840 -14.681  44.341  1.00  0.00           H  
HETATM48552  O   HOH 2AE5B       4.658 -11.522  43.534  1.00  0.00           O  
HETATM48553  H1  HOH 2AE5B       4.697 -11.816  44.444  1.00  0.00           H  
HETATM48554  H2  HOH 2AE5B       5.367 -11.997  43.099  1.00  0.00           H  
HETATM48555  O   HOH 2AE5C     -18.499   4.826  41.328  1.00  0.00           O  
HETATM48556  H1  HOH 2AE5C     -18.078   5.075  42.151  1.00  0.00           H  
HETATM48557  H2  HOH 2AE5C     -17.789   4.471  40.794  1.00  0.00           H  
HETATM48558  O   HOH 2AE5D     -21.145  -0.526  42.679  1.00  0.00           O  
HETATM48559  H1  HOH 2AE5D     -21.016   0.422  42.708  1.00  0.00           H  
HETATM48560  H2  HOH 2AE5D     -20.300  -0.875  42.398  1.00  0.00           H  
HETATM48561  O   HOH 2AE5E     -20.618  -6.012  44.521  1.00  0.00           O  
HETATM48562  H1  HOH 2AE5E     -21.451  -6.380  44.818  1.00  0.00           H  
HETATM48563  H2  HOH 2AE5E     -20.711  -5.069  44.657  1.00  0.00           H  
HETATM48564  O   HOH 2AE5F     -14.053 -17.031  44.658  1.00  0.00           O  
HETATM48565  H1  HOH 2AE5F     -14.603 -16.960  43.877  1.00  0.00           H  
HETATM48566  H2  HOH 2AE5F     -13.199 -16.700  44.380  1.00  0.00           H  
HETATM48567  O   HOH 2AE60     -16.371  -2.250  48.310  1.00  0.00           O  
HETATM48568  H1  HOH 2AE60     -16.558  -3.180  48.435  1.00  0.00           H  
HETATM48569  H2  HOH 2AE60     -16.340  -1.889  49.196  1.00  0.00           H  
HETATM48570  O   HOH 2AE61     -11.139  -4.392  44.487  1.00  0.00           O  
HETATM48571  H1  HOH 2AE61     -10.743  -4.117  43.661  1.00  0.00           H  
HETATM48572  H2  HOH 2AE61     -11.571  -5.221  44.282  1.00  0.00           H  
HETATM48573  O   HOH 2AE62     -16.962 -10.788  46.632  1.00  0.00           O  
HETATM48574  H1  HOH 2AE62     -17.531 -10.036  46.797  1.00  0.00           H  
HETATM48575  H2  HOH 2AE62     -16.204 -10.645  47.198  1.00  0.00           H  
HETATM48576  O   HOH 2AE63      -3.108  -9.154  43.260  1.00  0.00           O  
HETATM48577  H1  HOH 2AE63      -2.640  -9.777  43.815  1.00  0.00           H  
HETATM48578  H2  HOH 2AE63      -2.628  -9.163  42.431  1.00  0.00           H  
HETATM48579  O   HOH 2AE64     -19.278   0.059  47.737  1.00  0.00           O  
HETATM48580  H1  HOH 2AE64     -18.881   0.904  47.950  1.00  0.00           H  
HETATM48581  H2  HOH 2AE64     -18.764  -0.268  46.999  1.00  0.00           H  
HETATM48582  O   HOH 2AE65     -23.295  10.339  42.463  1.00  0.00           O  
HETATM48583  H1  HOH 2AE65     -22.995  10.851  41.712  1.00  0.00           H  
HETATM48584  H2  HOH 2AE65     -23.135   9.429  42.213  1.00  0.00           H  
HETATM48585  O   HOH 2AE66      -8.021  -1.959  48.159  1.00  0.00           O  
HETATM48586  H1  HOH 2AE66      -8.726  -2.253  47.581  1.00  0.00           H  
HETATM48587  H2  HOH 2AE66      -8.463  -1.717  48.973  1.00  0.00           H  
HETATM48588  O   HOH 2AE67     -14.457  -1.530  41.890  1.00  0.00           O  
HETATM48589  H1  HOH 2AE67     -13.692  -1.905  41.454  1.00  0.00           H  
HETATM48590  H2  HOH 2AE67     -14.095  -1.033  42.624  1.00  0.00           H  
HETATM48591  O   HOH 2AE68      -9.786   2.141  42.297  1.00  0.00           O  
HETATM48592  H1  HOH 2AE68     -10.656   2.426  42.018  1.00  0.00           H  
HETATM48593  H2  HOH 2AE68      -9.324   1.947  41.482  1.00  0.00           H  
HETATM48594  O   HOH 2AE69       2.757  -6.886  43.107  1.00  0.00           O  
HETATM48595  H1  HOH 2AE69       2.748  -6.311  43.873  1.00  0.00           H  
HETATM48596  H2  HOH 2AE69       3.461  -7.510  43.282  1.00  0.00           H  
HETATM48597  O   HOH 2AE6A      -8.339 -15.483  42.739  1.00  0.00           O  
HETATM48598  H1  HOH 2AE6A      -7.780 -16.259  42.701  1.00  0.00           H  
HETATM48599  H2  HOH 2AE6A      -8.684 -15.392  41.851  1.00  0.00           H  
HETATM48600  O   HOH 2AE6B      -7.274  11.150  46.924  1.00  0.00           O  
HETATM48601  H1  HOH 2AE6B      -7.423  10.415  47.520  1.00  0.00           H  
HETATM48602  H2  HOH 2AE6B      -7.557  10.826  46.069  1.00  0.00           H  
HETATM48603  O   HOH 2AE6C     -14.343   8.435  46.647  1.00  0.00           O  
HETATM48604  H1  HOH 2AE6C     -15.240   8.653  46.393  1.00  0.00           H  
HETATM48605  H2  HOH 2AE6C     -13.805   8.749  45.920  1.00  0.00           H  
HETATM48606  O   HOH 2AE6D     -13.086   6.913  48.571  1.00  0.00           O  
HETATM48607  H1  HOH 2AE6D     -13.279   7.395  49.374  1.00  0.00           H  
HETATM48608  H2  HOH 2AE6D     -13.413   7.476  47.869  1.00  0.00           H  
HETATM48609  O   HOH 2AE6E     -10.206  -3.262  47.037  1.00  0.00           O  
HETATM48610  H1  HOH 2AE6E     -10.055  -4.200  46.923  1.00  0.00           H  
HETATM48611  H2  HOH 2AE6E     -10.790  -3.024  46.317  1.00  0.00           H  
HETATM48612  O   HOH 2AE6F     -14.451   9.276  49.862  1.00  0.00           O  
HETATM48613  H1  HOH 2AE6F     -14.751   9.268  48.954  1.00  0.00           H  
HETATM48614  H2  HOH 2AE6F     -15.026   9.904  50.299  1.00  0.00           H  
HETATM48615  O   HOH 2AE70     -10.313 -12.055  43.716  1.00  0.00           O  
HETATM48616  H1  HOH 2AE70     -11.105 -11.592  43.440  1.00  0.00           H  
HETATM48617  H2  HOH 2AE70     -10.622 -12.700  44.352  1.00  0.00           H  
HETATM48618  O   HOH 2AE71     -13.667   1.073  47.356  1.00  0.00           O  
HETATM48619  H1  HOH 2AE71     -14.317   0.720  46.749  1.00  0.00           H  
HETATM48620  H2  HOH 2AE71     -14.178   1.584  47.984  1.00  0.00           H  
HETATM48621  O   HOH 2AE72     -11.082 -13.668  45.910  1.00  0.00           O  
HETATM48622  H1  HOH 2AE72     -10.490 -13.677  46.662  1.00  0.00           H  
HETATM48623  H2  HOH 2AE72     -11.775 -14.286  46.143  1.00  0.00           H  
HETATM48624  O   HOH 2AE73     -24.135   2.684  45.945  1.00  0.00           O  
HETATM48625  H1  HOH 2AE73     -23.242   2.361  45.829  1.00  0.00           H  
HETATM48626  H2  HOH 2AE73     -24.683   2.043  45.491  1.00  0.00           H  
HETATM48627  O   HOH 2AE74      -8.412   7.088  45.992  1.00  0.00           O  
HETATM48628  H1  HOH 2AE74      -8.532   6.306  45.452  1.00  0.00           H  
HETATM48629  H2  HOH 2AE74      -9.253   7.205  46.435  1.00  0.00           H  
HETATM48630  O   HOH 2AE75     -18.375   2.603  48.011  1.00  0.00           O  
HETATM48631  H1  HOH 2AE75     -17.719   2.986  48.593  1.00  0.00           H  
HETATM48632  H2  HOH 2AE75     -19.191   2.641  48.510  1.00  0.00           H  
HETATM48633  O   HOH 2AE76      -6.688   8.878  48.986  1.00  0.00           O  
HETATM48634  H1  HOH 2AE76      -7.534   8.495  49.216  1.00  0.00           H  
HETATM48635  H2  HOH 2AE76      -6.301   8.255  48.371  1.00  0.00           H  
HETATM48636  O   HOH 2AE77     -21.863  -0.007  46.770  1.00  0.00           O  
HETATM48637  H1  HOH 2AE77     -22.510  -0.168  47.458  1.00  0.00           H  
HETATM48638  H2  HOH 2AE77     -21.018  -0.142  47.199  1.00  0.00           H  
HETATM48639  O   HOH 2AE78      -9.867   9.988  48.618  1.00  0.00           O  
HETATM48640  H1  HOH 2AE78      -9.417   9.353  49.174  1.00  0.00           H  
HETATM48641  H2  HOH 2AE78     -10.206   9.470  47.888  1.00  0.00           H  
HETATM48642  O   HOH 2AE79     -17.677   0.110  43.626  1.00  0.00           O  
HETATM48643  H1  HOH 2AE79     -18.269   0.725  43.193  1.00  0.00           H  
HETATM48644  H2  HOH 2AE79     -18.176  -0.705  43.681  1.00  0.00           H  
HETATM48645  O   HOH 2AE7A     -16.908   4.295  44.638  1.00  0.00           O  
HETATM48646  H1  HOH 2AE7A     -16.600   5.058  44.150  1.00  0.00           H  
HETATM48647  H2  HOH 2AE7A     -16.527   4.398  45.510  1.00  0.00           H  
HETATM48648  O   HOH 2AE7B     -15.006 -13.356  46.994  1.00  0.00           O  
HETATM48649  H1  HOH 2AE7B     -15.322 -13.123  46.121  1.00  0.00           H  
HETATM48650  H2  HOH 2AE7B     -14.754 -14.276  46.921  1.00  0.00           H  
HETATM48651  O   HOH 2AE7C     -20.926  -3.310  44.456  1.00  0.00           O  
HETATM48652  H1  HOH 2AE7C     -20.537  -2.652  43.880  1.00  0.00           H  
HETATM48653  H2  HOH 2AE7C     -20.373  -3.302  45.237  1.00  0.00           H  
HETATM48654  O   HOH 2AE7D     -19.994  -1.013  50.175  1.00  0.00           O  
HETATM48655  H1  HOH 2AE7D     -19.942  -0.632  49.299  1.00  0.00           H  
HETATM48656  H2  HOH 2AE7D     -20.581  -1.762  50.077  1.00  0.00           H  
HETATM48657  O   HOH 2AE7E     -12.902  10.630  42.000  1.00  0.00           O  
HETATM48658  H1  HOH 2AE7E     -13.029  10.307  41.108  1.00  0.00           H  
HETATM48659  H2  HOH 2AE7E     -13.447  11.416  42.050  1.00  0.00           H  
HETATM48660  O   HOH 2AE7F     -17.468   6.073  48.270  1.00  0.00           O  
HETATM48661  H1  HOH 2AE7F     -16.859   5.590  47.712  1.00  0.00           H  
HETATM48662  H2  HOH 2AE7F     -18.121   6.425  47.665  1.00  0.00           H  
HETATM48663  O   HOH 2AE80     -23.392  -1.016  44.316  1.00  0.00           O  
HETATM48664  H1  HOH 2AE80     -22.798  -0.961  45.065  1.00  0.00           H  
HETATM48665  H2  HOH 2AE80     -22.867  -0.725  43.571  1.00  0.00           H  
HETATM48666  O   HOH 2AE81     -13.267   3.478  43.191  1.00  0.00           O  
HETATM48667  H1  HOH 2AE81     -13.302   2.594  42.825  1.00  0.00           H  
HETATM48668  H2  HOH 2AE81     -13.739   4.019  42.558  1.00  0.00           H  
HETATM48669  O   HOH 2AE82     -23.558  -4.051  43.679  1.00  0.00           O  
HETATM48670  H1  HOH 2AE82     -24.187  -3.340  43.798  1.00  0.00           H  
HETATM48671  H2  HOH 2AE82     -22.707  -3.651  43.856  1.00  0.00           H  
HETATM48672  O   HOH 2AE83      -8.320   5.089  49.185  1.00  0.00           O  
HETATM48673  H1  HOH 2AE83      -8.259   4.979  48.236  1.00  0.00           H  
HETATM48674  H2  HOH 2AE83      -7.416   5.216  49.471  1.00  0.00           H  
HETATM48675  O   HOH 2AE84      -4.087 -15.762  42.664  1.00  0.00           O  
HETATM48676  H1  HOH 2AE84      -3.740 -16.446  42.091  1.00  0.00           H  
HETATM48677  H2  HOH 2AE84      -4.948 -16.086  42.929  1.00  0.00           H  
HETATM48678  O   HOH 2AE85     -21.067   3.152  49.426  1.00  0.00           O  
HETATM48679  H1  HOH 2AE85     -20.754   3.909  49.922  1.00  0.00           H  
HETATM48680  H2  HOH 2AE85     -22.021   3.229  49.447  1.00  0.00           H  
HETATM48681  O   HOH 2AE86     -17.111   2.656  50.523  1.00  0.00           O  
HETATM48682  H1  HOH 2AE86     -16.910   3.418  51.067  1.00  0.00           H  
HETATM48683  H2  HOH 2AE86     -17.624   2.083  51.093  1.00  0.00           H  
HETATM48684  O   HOH 2AE87     -13.307  -0.322  44.010  1.00  0.00           O  
HETATM48685  H1  HOH 2AE87     -13.501   0.610  44.115  1.00  0.00           H  
HETATM48686  H2  HOH 2AE87     -12.611  -0.495  44.645  1.00  0.00           H  
HETATM48687  O   HOH 2AE88     -10.529 -18.351  43.093  1.00  0.00           O  
HETATM48688  H1  HOH 2AE88     -11.310 -18.574  42.587  1.00  0.00           H  
HETATM48689  H2  HOH 2AE88     -10.524 -17.394  43.119  1.00  0.00           H  
HETATM48690  O   HOH 2AE89     -20.999 -18.211  45.820  1.00  0.00           O  
HETATM48691  H1  HOH 2AE89     -20.044 -18.144  45.814  1.00  0.00           H  
HETATM48692  H2  HOH 2AE89     -21.295 -17.386  46.204  1.00  0.00           H  
HETATM48693  O   HOH 2AE8A     -14.752   2.661  49.220  1.00  0.00           O  
HETATM48694  H1  HOH 2AE8A     -15.356   2.688  49.962  1.00  0.00           H  
HETATM48695  H2  HOH 2AE8A     -13.962   3.099  49.538  1.00  0.00           H  
HETATM48696  O   HOH 2AE8B       1.291   6.377  49.829  1.00  0.00           O  
HETATM48697  H1  HOH 2AE8B       0.404   6.625  49.570  1.00  0.00           H  
HETATM48698  H2  HOH 2AE8B       1.728   6.156  49.006  1.00  0.00           H  
HETATM48699  O   HOH 2AE8C       5.670   8.102  50.195  1.00  0.00           O  
HETATM48700  H1  HOH 2AE8C       5.064   7.404  49.942  1.00  0.00           H  
HETATM48701  H2  HOH 2AE8C       6.259   7.690  50.827  1.00  0.00           H  
HETATM48702  O   HOH 2AE8D     -10.899   7.227  46.810  1.00  0.00           O  
HETATM48703  H1  HOH 2AE8D     -11.095   7.061  47.732  1.00  0.00           H  
HETATM48704  H2  HOH 2AE8D     -11.660   6.890  46.338  1.00  0.00           H  
HETATM48705  O   HOH 2AE8E      -7.507  -6.511  42.443  1.00  0.00           O  
HETATM48706  H1  HOH 2AE8E      -8.029  -5.756  42.170  1.00  0.00           H  
HETATM48707  H2  HOH 2AE8E      -7.941  -6.829  43.235  1.00  0.00           H  
HETATM48708  O   HOH 2AE8F      -9.672  -5.942  47.118  1.00  0.00           O  
HETATM48709  H1  HOH 2AE8F      -9.800  -6.120  48.050  1.00  0.00           H  
HETATM48710  H2  HOH 2AE8F     -10.555  -5.953  46.748  1.00  0.00           H  
HETATM48711  O   HOH 2AE90      -5.147  -4.096  46.852  1.00  0.00           O  
HETATM48712  H1  HOH 2AE90      -4.994  -3.253  47.278  1.00  0.00           H  
HETATM48713  H2  HOH 2AE90      -5.351  -4.694  47.571  1.00  0.00           H  
HETATM48714  O   HOH 2AE91     -12.060  -0.445  48.983  1.00  0.00           O  
HETATM48715  H1  HOH 2AE91     -12.428  -0.217  49.837  1.00  0.00           H  
HETATM48716  H2  HOH 2AE91     -12.608   0.024  48.353  1.00  0.00           H  
HETATM48717  O   HOH 2AE92       1.047  -3.928  42.599  1.00  0.00           O  
HETATM48718  H1  HOH 2AE92       1.145  -4.708  42.052  1.00  0.00           H  
HETATM48719  H2  HOH 2AE92       0.264  -3.493  42.258  1.00  0.00           H  
HETATM48720  O   HOH 2AE93      -5.305   8.816  44.595  1.00  0.00           O  
HETATM48721  H1  HOH 2AE93      -4.446   8.534  44.908  1.00  0.00           H  
HETATM48722  H2  HOH 2AE93      -5.920   8.483  45.248  1.00  0.00           H  
HETATM48723  O   HOH 2AE94     -15.815 -14.616  43.106  1.00  0.00           O  
HETATM48724  H1  HOH 2AE94     -15.724 -13.973  43.809  1.00  0.00           H  
HETATM48725  H2  HOH 2AE94     -16.636 -15.070  43.300  1.00  0.00           H  
HETATM48726  O   HOH 2AE95     -12.971   9.969  44.715  1.00  0.00           O  
HETATM48727  H1  HOH 2AE95     -12.961  10.800  45.191  1.00  0.00           H  
HETATM48728  H2  HOH 2AE95     -12.568  10.172  43.870  1.00  0.00           H  
HETATM48729  O   HOH 2AE96     -22.492   9.656  48.828  1.00  0.00           O  
HETATM48730  H1  HOH 2AE96     -21.823   9.147  48.372  1.00  0.00           H  
HETATM48731  H2  HOH 2AE96     -23.277   9.110  48.790  1.00  0.00           H  
HETATM48732  O   HOH 2AE97     -20.819   5.915  50.312  1.00  0.00           O  
HETATM48733  H1  HOH 2AE97     -20.417   6.751  50.547  1.00  0.00           H  
HETATM48734  H2  HOH 2AE97     -21.655   6.155  49.911  1.00  0.00           H  
HETATM48735  O   HOH 2AE98     -22.760   7.961  41.642  1.00  0.00           O  
HETATM48736  H1  HOH 2AE98     -21.984   8.274  41.177  1.00  0.00           H  
HETATM48737  H2  HOH 2AE98     -22.938   7.102  41.260  1.00  0.00           H  
HETATM48738  O   HOH 2AE99      -1.807  -4.164  49.934  1.00  0.00           O  
HETATM48739  H1  HOH 2AE99      -2.433  -4.128  50.657  1.00  0.00           H  
HETATM48740  H2  HOH 2AE99      -1.035  -3.702  50.262  1.00  0.00           H  
HETATM48741  O   HOH 2AE9A     -11.217   2.572  47.610  1.00  0.00           O  
HETATM48742  H1  HOH 2AE9A     -10.687   3.012  46.945  1.00  0.00           H  
HETATM48743  H2  HOH 2AE9A     -11.770   1.967  47.115  1.00  0.00           H  
HETATM48744  O   HOH 2AE9B     -20.732 -12.613  43.151  1.00  0.00           O  
HETATM48745  H1  HOH 2AE9B     -20.170 -11.946  42.756  1.00  0.00           H  
HETATM48746  H2  HOH 2AE9B     -20.197 -12.995  43.847  1.00  0.00           H  
HETATM48747  O   HOH 2AE9C      -7.161   4.804  41.345  1.00  0.00           O  
HETATM48748  H1  HOH 2AE9C      -6.706   5.574  41.686  1.00  0.00           H  
HETATM48749  H2  HOH 2AE9C      -8.032   5.124  41.109  1.00  0.00           H  
HETATM48750  O   HOH 2AE9D      -5.914  -6.196  48.682  1.00  0.00           O  
HETATM48751  H1  HOH 2AE9D      -6.466  -6.824  48.216  1.00  0.00           H  
HETATM48752  H2  HOH 2AE9D      -6.514  -5.744  49.275  1.00  0.00           H  
HETATM48753  O   HOH 2AE9E     -24.036 -15.235  47.083  1.00  0.00           O  
HETATM48754  H1  HOH 2AE9E     -24.181 -16.149  46.841  1.00  0.00           H  
HETATM48755  H2  HOH 2AE9E     -24.100 -15.227  48.038  1.00  0.00           H  
HETATM48756  O   HOH 2AE9F     -19.425   7.636  43.327  1.00  0.00           O  
HETATM48757  H1  HOH 2AE9F     -19.342   6.915  43.951  1.00  0.00           H  
HETATM48758  H2  HOH 2AE9F     -20.245   8.067  43.565  1.00  0.00           H  
HETATM48759  O   HOH 2AEA0     -18.655   2.070  41.880  1.00  0.00           O  
HETATM48760  H1  HOH 2AEA0     -19.560   2.109  41.570  1.00  0.00           H  
HETATM48761  H2  HOH 2AEA0     -18.304   2.943  41.706  1.00  0.00           H  
HETATM48762  O   HOH 2AEA1     -15.440   6.492  44.030  1.00  0.00           O  
HETATM48763  H1  HOH 2AEA1     -14.720   6.562  43.404  1.00  0.00           H  
HETATM48764  H2  HOH 2AEA1     -15.880   7.341  43.985  1.00  0.00           H  
HETATM48765  O   HOH 2AEA2     -19.304   3.212  45.739  1.00  0.00           O  
HETATM48766  H1  HOH 2AEA2     -18.689   3.543  45.084  1.00  0.00           H  
HETATM48767  H2  HOH 2AEA2     -18.785   3.141  46.541  1.00  0.00           H  
HETATM48768  O   HOH 2AEA3     -22.989   5.074  43.528  1.00  0.00           O  
HETATM48769  H1  HOH 2AEA3     -22.469   4.578  42.896  1.00  0.00           H  
HETATM48770  H2  HOH 2AEA3     -22.551   4.928  44.366  1.00  0.00           H  
HETATM48771  O   HOH 2AEA4       2.328   4.616  45.136  1.00  0.00           O  
HETATM48772  H1  HOH 2AEA4       3.095   4.502  44.575  1.00  0.00           H  
HETATM48773  H2  HOH 2AEA4       1.980   5.474  44.895  1.00  0.00           H  
HETATM48774  O   HOH 2AEA5      -5.686 -10.766  42.853  1.00  0.00           O  
HETATM48775  H1  HOH 2AEA5      -4.973 -10.412  43.384  1.00  0.00           H  
HETATM48776  H2  HOH 2AEA5      -6.122  -9.994  42.491  1.00  0.00           H  
HETATM48777  O   HOH 2AEA6      -9.720   2.116  45.024  1.00  0.00           O  
HETATM48778  H1  HOH 2AEA6      -9.805   1.973  44.081  1.00  0.00           H  
HETATM48779  H2  HOH 2AEA6      -9.150   1.408  45.323  1.00  0.00           H  
HETATM48780  O   HOH 2AEA7      -8.375   9.929  44.499  1.00  0.00           O  
HETATM48781  H1  HOH 2AEA7      -8.511   9.003  44.299  1.00  0.00           H  
HETATM48782  H2  HOH 2AEA7      -9.043  10.386  43.988  1.00  0.00           H  
HETATM48783  O   HOH 2AEA8     -15.087 -17.618  42.421  1.00  0.00           O  
HETATM48784  H1  HOH 2AEA8     -15.771 -18.288  42.397  1.00  0.00           H  
HETATM48785  H2  HOH 2AEA8     -15.500 -16.840  42.048  1.00  0.00           H  
HETATM48786  O   HOH 2AEA9      -9.502 -10.998  46.601  1.00  0.00           O  
HETATM48787  H1  HOH 2AEA9      -8.810 -11.119  45.951  1.00  0.00           H  
HETATM48788  H2  HOH 2AEA9      -9.773 -11.887  46.830  1.00  0.00           H  
HETATM48789  O   HOH 2AEAA     -11.930 -12.448  49.123  1.00  0.00           O  
HETATM48790  H1  HOH 2AEAA     -11.109 -12.875  48.880  1.00  0.00           H  
HETATM48791  H2  HOH 2AEAA     -12.596 -12.892  48.598  1.00  0.00           H  
HETATM48792  O   HOH 2AEAB       0.788  -3.677  47.661  1.00  0.00           O  
HETATM48793  H1  HOH 2AEAB      -0.101  -3.450  47.387  1.00  0.00           H  
HETATM48794  H2  HOH 2AEAB       1.319  -2.924  47.403  1.00  0.00           H  
HETATM48795  O   HOH 2AEAC      -4.785  -6.770  42.954  1.00  0.00           O  
HETATM48796  H1  HOH 2AEAC      -5.728  -6.675  42.819  1.00  0.00           H  
HETATM48797  H2  HOH 2AEAC      -4.612  -7.697  42.787  1.00  0.00           H  
HETATM48798  O   HOH 2AEAD       3.588 -16.009  45.195  1.00  0.00           O  
HETATM48799  H1  HOH 2AEAD       4.043 -16.776  44.847  1.00  0.00           H  
HETATM48800  H2  HOH 2AEAD       2.868 -15.859  44.583  1.00  0.00           H  
HETATM48801  O   HOH 2AEAE      -8.303 -11.777  41.906  1.00  0.00           O  
HETATM48802  H1  HOH 2AEAE      -8.970 -11.942  42.573  1.00  0.00           H  
HETATM48803  H2  HOH 2AEAE      -7.716 -11.137  42.307  1.00  0.00           H  
HETATM48804  O   HOH 2AEAF       1.278 -11.824  46.745  1.00  0.00           O  
HETATM48805  H1  HOH 2AEAF       0.713 -12.587  46.624  1.00  0.00           H  
HETATM48806  H2  HOH 2AEAF       1.591 -11.615  45.864  1.00  0.00           H  
HETATM48807  O   HOH 2AEB0      -7.465 -11.788  45.132  1.00  0.00           O  
HETATM48808  H1  HOH 2AEB0      -6.976 -11.279  44.485  1.00  0.00           H  
HETATM48809  H2  HOH 2AEB0      -7.388 -12.694  44.832  1.00  0.00           H  
HETATM48810  O   HOH 2AEB1       5.360 -18.094  44.622  1.00  0.00           O  
HETATM48811  H1  HOH 2AEB1       6.023 -18.031  43.935  1.00  0.00           H  
HETATM48812  H2  HOH 2AEB1       4.970 -18.960  44.500  1.00  0.00           H  
HETATM48813  O   HOH 2AEB2     -23.614 -15.357  43.352  1.00  0.00           O  
HETATM48814  H1  HOH 2AEB2     -23.269 -14.852  42.616  1.00  0.00           H  
HETATM48815  H2  HOH 2AEB2     -24.553 -15.424  43.178  1.00  0.00           H  
HETATM48816  O   HOH 2AEB3       1.280   4.207  47.593  1.00  0.00           O  
HETATM48817  H1  HOH 2AEB3       1.991   3.798  48.087  1.00  0.00           H  
HETATM48818  H2  HOH 2AEB3       1.653   4.371  46.727  1.00  0.00           H  
HETATM48819  O   HOH 2AEB4      -4.344  -6.632  46.086  1.00  0.00           O  
HETATM48820  H1  HOH 2AEB4      -3.885  -6.472  46.910  1.00  0.00           H  
HETATM48821  H2  HOH 2AEB4      -4.618  -5.764  45.791  1.00  0.00           H  
HETATM48822  O   HOH 2AEB5     -22.477  -4.231  46.900  1.00  0.00           O  
HETATM48823  H1  HOH 2AEB5     -23.099  -4.281  46.173  1.00  0.00           H  
HETATM48824  H2  HOH 2AEB5     -22.411  -5.130  47.221  1.00  0.00           H  
HETATM48825  O   HOH 2AEB6      -2.547   0.693  42.449  1.00  0.00           O  
HETATM48826  H1  HOH 2AEB6      -1.769   0.289  42.832  1.00  0.00           H  
HETATM48827  H2  HOH 2AEB6      -2.787   1.385  43.065  1.00  0.00           H  
HETATM48828  O   HOH 2AEB7       5.045   4.972  47.084  1.00  0.00           O  
HETATM48829  H1  HOH 2AEB7       5.193   5.525  46.317  1.00  0.00           H  
HETATM48830  H2  HOH 2AEB7       5.258   4.087  46.787  1.00  0.00           H  
HETATM48831  O   HOH 2AEB8       1.564   0.352  49.426  1.00  0.00           O  
HETATM48832  H1  HOH 2AEB8       0.677   0.334  49.785  1.00  0.00           H  
HETATM48833  H2  HOH 2AEB8       2.014  -0.370  49.863  1.00  0.00           H  
HETATM48834  O   HOH 2AEB9      -7.519  -9.225  48.346  1.00  0.00           O  
HETATM48835  H1  HOH 2AEB9      -7.887  -9.692  47.595  1.00  0.00           H  
HETATM48836  H2  HOH 2AEB9      -6.615  -9.533  48.401  1.00  0.00           H  
HETATM48837  O   HOH 2AEBA      -5.830   6.953  47.289  1.00  0.00           O  
HETATM48838  H1  HOH 2AEBA      -5.307   6.206  46.997  1.00  0.00           H  
HETATM48839  H2  HOH 2AEBA      -6.576   6.972  46.690  1.00  0.00           H  
HETATM48840  O   HOH 2AEBB     -19.380   7.019  46.494  1.00  0.00           O  
HETATM48841  H1  HOH 2AEBB     -19.820   7.843  46.706  1.00  0.00           H  
HETATM48842  H2  HOH 2AEBB     -20.093   6.401  46.334  1.00  0.00           H  
HETATM48843  O   HOH 2AEBC     -24.142 -12.459  48.535  1.00  0.00           O  
HETATM48844  H1  HOH 2AEBC     -24.720 -12.900  47.911  1.00  0.00           H  
HETATM48845  H2  HOH 2AEBC     -23.464 -12.057  47.991  1.00  0.00           H  
HETATM48846  O   HOH 2AEBD     -12.132 -15.005  41.555  1.00  0.00           O  
HETATM48847  H1  HOH 2AEBD     -12.724 -14.282  41.348  1.00  0.00           H  
HETATM48848  H2  HOH 2AEBD     -11.457 -14.964  40.877  1.00  0.00           H  
HETATM48849  O   HOH 2AEBE      -1.201  10.977  47.926  1.00  0.00           O  
HETATM48850  H1  HOH 2AEBE      -1.855  11.314  48.538  1.00  0.00           H  
HETATM48851  H2  HOH 2AEBE      -0.529  10.585  48.485  1.00  0.00           H  
HETATM48852  O   HOH 2AEBF       5.859  -9.438  48.593  1.00  0.00           O  
HETATM48853  H1  HOH 2AEBF       4.923  -9.540  48.765  1.00  0.00           H  
HETATM48854  H2  HOH 2AEBF       5.999  -9.883  47.758  1.00  0.00           H  
HETATM48855  O   HOH 2AEC0     -21.536  -9.867  49.880  1.00  0.00           O  
HETATM48856  H1  HOH 2AEC0     -21.113  -9.665  50.715  1.00  0.00           H  
HETATM48857  H2  HOH 2AEC0     -22.402  -9.466  49.947  1.00  0.00           H  
HETATM48858  O   HOH 2AEC1     -18.107 -15.289  44.581  1.00  0.00           O  
HETATM48859  H1  HOH 2AEC1     -18.460 -14.425  44.795  1.00  0.00           H  
HETATM48860  H2  HOH 2AEC1     -18.797 -15.708  44.066  1.00  0.00           H  
HETATM48861  O   HOH 2AEC2      -4.010 -15.545  48.420  1.00  0.00           O  
HETATM48862  H1  HOH 2AEC2      -3.384 -16.111  48.873  1.00  0.00           H  
HETATM48863  H2  HOH 2AEC2      -4.744 -15.464  49.028  1.00  0.00           H  
HETATM48864  O   HOH 2AEC3     -18.286  -8.513  46.610  1.00  0.00           O  
HETATM48865  H1  HOH 2AEC3     -18.537  -7.957  47.348  1.00  0.00           H  
HETATM48866  H2  HOH 2AEC3     -18.300  -7.928  45.853  1.00  0.00           H  
HETATM48867  O   HOH 2AEC4      -8.221  -2.849  41.921  1.00  0.00           O  
HETATM48868  H1  HOH 2AEC4      -9.103  -3.187  42.074  1.00  0.00           H  
HETATM48869  H2  HOH 2AEC4      -7.782  -3.541  41.426  1.00  0.00           H  
HETATM48870  O   HOH 2AEC5      -2.008 -11.026  49.881  1.00  0.00           O  
HETATM48871  H1  HOH 2AEC5      -1.094 -11.310  49.849  1.00  0.00           H  
HETATM48872  H2  HOH 2AEC5      -2.045 -10.270  49.295  1.00  0.00           H  
HETATM48873  O   HOH 2AEC6       0.214  -7.896  48.484  1.00  0.00           O  
HETATM48874  H1  HOH 2AEC6       0.522  -7.449  49.272  1.00  0.00           H  
HETATM48875  H2  HOH 2AEC6       0.926  -7.788  47.853  1.00  0.00           H  
HETATM48876  O   HOH 2AEC7       0.258 -10.561  41.412  1.00  0.00           O  
HETATM48877  H1  HOH 2AEC7       0.827  -9.961  40.930  1.00  0.00           H  
HETATM48878  H2  HOH 2AEC7       0.777 -10.825  42.172  1.00  0.00           H  
HETATM48879  O   HOH 2AEC8      -3.727 -13.069  47.197  1.00  0.00           O  
HETATM48880  H1  HOH 2AEC8      -3.483 -13.855  47.685  1.00  0.00           H  
HETATM48881  H2  HOH 2AEC8      -2.892 -12.694  46.914  1.00  0.00           H  
HETATM48882  O   HOH 2AEC9      -1.132   6.905  48.994  1.00  0.00           O  
HETATM48883  H1  HOH 2AEC9      -1.956   7.321  48.741  1.00  0.00           H  
HETATM48884  H2  HOH 2AEC9      -1.114   6.086  48.499  1.00  0.00           H  
HETATM48885  O   HOH 2AECA     -22.969  -0.462  49.405  1.00  0.00           O  
HETATM48886  H1  HOH 2AECA     -22.386  -0.334  50.154  1.00  0.00           H  
HETATM48887  H2  HOH 2AECA     -23.759  -0.852  49.779  1.00  0.00           H  
HETATM48888  O   HOH 2AECB       0.615 -16.679  47.145  1.00  0.00           O  
HETATM48889  H1  HOH 2AECB       0.011 -17.422  47.158  1.00  0.00           H  
HETATM48890  H2  HOH 2AECB       1.485 -17.078  47.150  1.00  0.00           H  
HETATM48891  O   HOH 2AECC       3.593  -5.195  45.093  1.00  0.00           O  
HETATM48892  H1  HOH 2AECC       3.566  -4.952  46.018  1.00  0.00           H  
HETATM48893  H2  HOH 2AECC       3.728  -4.367  44.631  1.00  0.00           H  
HETATM48894  O   HOH 2AECD       0.332 -15.008  49.583  1.00  0.00           O  
HETATM48895  H1  HOH 2AECD       0.493 -15.668  48.909  1.00  0.00           H  
HETATM48896  H2  HOH 2AECD       1.196 -14.831  49.957  1.00  0.00           H  
HETATM48897  O   HOH 2AECE       3.719  -2.834  43.060  1.00  0.00           O  
HETATM48898  H1  HOH 2AECE       2.890  -3.299  42.941  1.00  0.00           H  
HETATM48899  H2  HOH 2AECE       4.097  -2.790  42.182  1.00  0.00           H  
HETATM48900  O   HOH 2AECF     -19.767  -7.924  42.294  1.00  0.00           O  
HETATM48901  H1  HOH 2AECF     -20.473  -7.351  42.593  1.00  0.00           H  
HETATM48902  H2  HOH 2AECF     -19.049  -7.760  42.906  1.00  0.00           H  
HETATM48903  O   HOH 2AED0       1.308  -6.830  50.652  1.00  0.00           O  
HETATM48904  H1  HOH 2AED0       0.947  -6.282  51.349  1.00  0.00           H  
HETATM48905  H2  HOH 2AED0       2.107  -7.200  51.027  1.00  0.00           H  
HETATM48906  O   HOH 2AED1       3.065 -13.824  49.307  1.00  0.00           O  
HETATM48907  H1  HOH 2AED1       3.218 -12.903  49.520  1.00  0.00           H  
HETATM48908  H2  HOH 2AED1       3.388 -13.919  48.411  1.00  0.00           H  
HETATM48909  O   HOH 2AED2      -7.387  -0.373  42.927  1.00  0.00           O  
HETATM48910  H1  HOH 2AED2      -7.451  -1.264  42.583  1.00  0.00           H  
HETATM48911  H2  HOH 2AED2      -6.760   0.062  42.350  1.00  0.00           H  
HETATM48912  O   HOH 2AED3     -15.659   0.131  45.940  1.00  0.00           O  
HETATM48913  H1  HOH 2AED3     -15.728  -0.799  46.156  1.00  0.00           H  
HETATM48914  H2  HOH 2AED3     -16.299   0.263  45.241  1.00  0.00           H  
HETATM48915  O   HOH 2AED4     -23.258  -6.596  44.759  1.00  0.00           O  
HETATM48916  H1  HOH 2AED4     -23.406  -5.934  44.084  1.00  0.00           H  
HETATM48917  H2  HOH 2AED4     -23.928  -7.260  44.595  1.00  0.00           H  
HETATM48918  O   HOH 2AED5      -1.152 -10.360  44.751  1.00  0.00           O  
HETATM48919  H1  HOH 2AED5      -0.958  -9.424  44.696  1.00  0.00           H  
HETATM48920  H2  HOH 2AED5      -0.735 -10.644  45.565  1.00  0.00           H  
HETATM48921  O   HOH 2AED6      -5.776 -17.027  45.753  1.00  0.00           O  
HETATM48922  H1  HOH 2AED6      -6.001 -17.762  46.323  1.00  0.00           H  
HETATM48923  H2  HOH 2AED6      -4.820 -16.987  45.780  1.00  0.00           H  
HETATM48924  O   HOH 2AED7     -23.194  -7.010  47.712  1.00  0.00           O  
HETATM48925  H1  HOH 2AED7     -23.367  -7.225  46.795  1.00  0.00           H  
HETATM48926  H2  HOH 2AED7     -23.335  -7.832  48.182  1.00  0.00           H  
HETATM48927  O   HOH 2AED8      -5.628 -12.559  50.192  1.00  0.00           O  
HETATM48928  H1  HOH 2AED8      -5.486 -12.489  49.248  1.00  0.00           H  
HETATM48929  H2  HOH 2AED8      -5.314 -11.727  50.545  1.00  0.00           H  
HETATM48930  O   HOH 2AED9      -1.085 -12.749  43.532  1.00  0.00           O  
HETATM48931  H1  HOH 2AED9      -1.055 -11.831  43.801  1.00  0.00           H  
HETATM48932  H2  HOH 2AED9      -1.596 -12.746  42.723  1.00  0.00           H  
HETATM48933  O   HOH 2AEDA      -4.743  10.224  42.115  1.00  0.00           O  
HETATM48934  H1  HOH 2AEDA      -3.786  10.216  42.109  1.00  0.00           H  
HETATM48935  H2  HOH 2AEDA      -4.983   9.704  42.882  1.00  0.00           H  
HETATM48936  O   HOH 2AEDB       5.827 -15.482  49.981  1.00  0.00           O  
HETATM48937  H1  HOH 2AEDB       5.115 -16.107  50.118  1.00  0.00           H  
HETATM48938  H2  HOH 2AEDB       5.451 -14.634  50.215  1.00  0.00           H  
HETATM48939  O   HOH 2AEDC     -16.250 -17.865  48.307  1.00  0.00           O  
HETATM48940  H1  HOH 2AEDC     -15.787 -17.390  48.997  1.00  0.00           H  
HETATM48941  H2  HOH 2AEDC     -16.561 -17.182  47.713  1.00  0.00           H  
HETATM48942  O   HOH 2AEDD       1.890 -12.592  44.119  1.00  0.00           O  
HETATM48943  H1  HOH 2AEDD       2.603 -12.318  43.542  1.00  0.00           H  
HETATM48944  H2  HOH 2AEDD       1.303 -13.093  43.553  1.00  0.00           H  
HETATM48945  O   HOH 2AEDE       1.239   2.021  42.778  1.00  0.00           O  
HETATM48946  H1  HOH 2AEDE       1.327   2.206  41.843  1.00  0.00           H  
HETATM48947  H2  HOH 2AEDE       2.051   1.571  43.011  1.00  0.00           H  
HETATM48948  O   HOH 2AEDF       5.232  -9.017  42.462  1.00  0.00           O  
HETATM48949  H1  HOH 2AEDF       5.610  -9.177  41.598  1.00  0.00           H  
HETATM48950  H2  HOH 2AEDF       4.715  -9.802  42.647  1.00  0.00           H  
HETATM48951  O   HOH 2AEE0      -2.409  -5.433  43.630  1.00  0.00           O  
HETATM48952  H1  HOH 2AEE0      -2.399  -5.087  42.738  1.00  0.00           H  
HETATM48953  H2  HOH 2AEE0      -3.217  -5.944  43.680  1.00  0.00           H  
HETATM48954  O   HOH 2AEE1       3.858   6.976  41.447  1.00  0.00           O  
HETATM48955  H1  HOH 2AEE1       3.479   7.590  40.817  1.00  0.00           H  
HETATM48956  H2  HOH 2AEE1       4.618   7.437  41.802  1.00  0.00           H  
HETATM48957  O   HOH 2AEE2       4.587   9.390  44.294  1.00  0.00           O  
HETATM48958  H1  HOH 2AEE2       4.703   8.491  44.602  1.00  0.00           H  
HETATM48959  H2  HOH 2AEE2       5.305   9.528  43.677  1.00  0.00           H  
HETATM48960  O   HOH 2AEE3      -1.740   5.677  42.065  1.00  0.00           O  
HETATM48961  H1  HOH 2AEE3      -2.516   5.605  42.621  1.00  0.00           H  
HETATM48962  H2  HOH 2AEE3      -1.667   4.821  41.643  1.00  0.00           H  
HETATM48963  O   HOH 2AEE4      -4.616   0.465  46.038  1.00  0.00           O  
HETATM48964  H1  HOH 2AEE4      -4.345  -0.293  45.521  1.00  0.00           H  
HETATM48965  H2  HOH 2AEE4      -4.601   1.195  45.419  1.00  0.00           H  
HETATM48966  O   HOH 2AEE5       2.767  -8.223  46.794  1.00  0.00           O  
HETATM48967  H1  HOH 2AEE5       3.124  -7.358  46.992  1.00  0.00           H  
HETATM48968  H2  HOH 2AEE5       3.370  -8.589  46.146  1.00  0.00           H  
HETATM48969  O   HOH 2AEE6     -22.459 -14.046  45.473  1.00  0.00           O  
HETATM48970  H1  HOH 2AEE6     -22.780 -14.463  44.673  1.00  0.00           H  
HETATM48971  H2  HOH 2AEE6     -23.087 -14.305  46.147  1.00  0.00           H  
HETATM48972  O   HOH 2AEE7       2.539  10.100  42.470  1.00  0.00           O  
HETATM48973  H1  HOH 2AEE7       3.359   9.749  42.817  1.00  0.00           H  
HETATM48974  H2  HOH 2AEE7       2.159  10.589  43.200  1.00  0.00           H  
HETATM48975  O   HOH 2AEE8       0.003  -0.285  43.012  1.00  0.00           O  
HETATM48976  H1  HOH 2AEE8       0.361   0.580  42.811  1.00  0.00           H  
HETATM48977  H2  HOH 2AEE8       0.655  -0.687  43.587  1.00  0.00           H  
HETATM48978  O   HOH 2AEE9       3.716 -15.855  42.035  1.00  0.00           O  
HETATM48979  H1  HOH 2AEE9       2.966 -16.428  42.196  1.00  0.00           H  
HETATM48980  H2  HOH 2AEE9       3.398 -14.978  42.246  1.00  0.00           H  
HETATM48981  O   HOH 2AEEA      -0.172 -14.087  46.317  1.00  0.00           O  
HETATM48982  H1  HOH 2AEEA      -0.288 -14.271  45.385  1.00  0.00           H  
HETATM48983  H2  HOH 2AEEA       0.075 -14.929  46.699  1.00  0.00           H  
HETATM48984  O   HOH 2AEEB     -18.895  -7.238  48.794  1.00  0.00           O  
HETATM48985  H1  HOH 2AEEB     -19.328  -7.871  49.368  1.00  0.00           H  
HETATM48986  H2  HOH 2AEEB     -18.598  -6.545  49.383  1.00  0.00           H  
HETATM48987  O   HOH 2AEEC       3.301 -10.498  48.623  1.00  0.00           O  
HETATM48988  H1  HOH 2AEEC       2.906  -9.738  48.195  1.00  0.00           H  
HETATM48989  H2  HOH 2AEEC       3.280 -11.185  47.957  1.00  0.00           H  
HETATM48990  O   HOH 2AEED     -19.534 -10.588  41.607  1.00  0.00           O  
HETATM48991  H1  HOH 2AEED     -19.623  -9.652  41.786  1.00  0.00           H  
HETATM48992  H2  HOH 2AEED     -18.593 -10.754  41.662  1.00  0.00           H  
HETATM48993  O   HOH 2AEEE     -20.387 -15.655  46.787  1.00  0.00           O  
HETATM48994  H1  HOH 2AEEE     -19.433 -15.578  46.820  1.00  0.00           H  
HETATM48995  H2  HOH 2AEEE     -20.670 -14.910  46.257  1.00  0.00           H  
HETATM48996  O   HOH 2AEEF      -5.657   6.907  41.963  1.00  0.00           O  
HETATM48997  H1  HOH 2AEEF      -5.560   7.809  42.269  1.00  0.00           H  
HETATM48998  H2  HOH 2AEEF      -4.976   6.806  41.297  1.00  0.00           H  
HETATM48999  O   HOH 2AEF0      -1.626  -3.217  45.534  1.00  0.00           O  
HETATM49000  H1  HOH 2AEF0      -2.284  -2.706  45.062  1.00  0.00           H  
HETATM49001  H2  HOH 2AEF0      -1.683  -4.093  45.153  1.00  0.00           H  
HETATM49002  O   HOH 2AEF1      -2.202  10.937  45.536  1.00  0.00           O  
HETATM49003  H1  HOH 2AEF1      -2.681  11.759  45.632  1.00  0.00           H  
HETATM49004  H2  HOH 2AEF1      -1.880  10.742  46.416  1.00  0.00           H  
HETATM49005  O   HOH 2AEF2      -7.936 -16.201  48.282  1.00  0.00           O  
HETATM49006  H1  HOH 2AEF2      -7.675 -17.077  47.999  1.00  0.00           H  
HETATM49007  H2  HOH 2AEF2      -7.116 -15.774  48.528  1.00  0.00           H  
HETATM49008  O   HOH 2AEF3      -3.844   5.314  44.070  1.00  0.00           O  
HETATM49009  H1  HOH 2AEF3      -4.568   5.803  43.681  1.00  0.00           H  
HETATM49010  H2  HOH 2AEF3      -3.923   5.476  45.010  1.00  0.00           H  
HETATM49011  O   HOH 2AEF4       2.976   2.621  49.372  1.00  0.00           O  
HETATM49012  H1  HOH 2AEF4       2.844   3.205  50.119  1.00  0.00           H  
HETATM49013  H2  HOH 2AEF4       2.193   2.071  49.355  1.00  0.00           H  
HETATM49014  O   HOH 2AEF5      -3.059 -16.683  45.985  1.00  0.00           O  
HETATM49015  H1  HOH 2AEF5      -3.062 -16.134  46.770  1.00  0.00           H  
HETATM49016  H2  HOH 2AEF5      -2.612 -16.154  45.324  1.00  0.00           H  
HETATM49017  O   HOH 2AEF6       3.691  -1.362  50.607  1.00  0.00           O  
HETATM49018  H1  HOH 2AEF6       3.574  -1.496  51.547  1.00  0.00           H  
HETATM49019  H2  HOH 2AEF6       4.135  -0.516  50.539  1.00  0.00           H  
HETATM49020  O   HOH 2AEF7     -22.093   9.540  44.754  1.00  0.00           O  
HETATM49021  H1  HOH 2AEF7     -22.525   9.981  44.023  1.00  0.00           H  
HETATM49022  H2  HOH 2AEF7     -21.706  10.250  45.267  1.00  0.00           H  
HETATM49023  O   HOH 2AEF8      -6.714   0.821  48.179  1.00  0.00           O  
HETATM49024  H1  HOH 2AEF8      -7.602   0.476  48.273  1.00  0.00           H  
HETATM49025  H2  HOH 2AEF8      -6.452   0.570  47.293  1.00  0.00           H  
HETATM49026  O   HOH 2AEF9      -4.241   4.753  46.698  1.00  0.00           O  
HETATM49027  H1  HOH 2AEF9      -4.714   3.921  46.715  1.00  0.00           H  
HETATM49028  H2  HOH 2AEF9      -3.327   4.512  46.849  1.00  0.00           H  
HETATM49029  O   HOH 2AEFA      -2.647   8.230  45.180  1.00  0.00           O  
HETATM49030  H1  HOH 2AEFA      -2.340   7.909  44.332  1.00  0.00           H  
HETATM49031  H2  HOH 2AEFA      -2.372   9.147  45.203  1.00  0.00           H  
HETATM49032  O   HOH 2AEFB      -1.607   4.389  47.495  1.00  0.00           O  
HETATM49033  H1  HOH 2AEFB      -1.659   3.605  48.042  1.00  0.00           H  
HETATM49034  H2  HOH 2AEFB      -0.689   4.436  47.228  1.00  0.00           H  
HETATM49035  O   HOH 2AEFC      -0.061   3.032  44.981  1.00  0.00           O  
HETATM49036  H1  HOH 2AEFC       0.584   3.655  45.315  1.00  0.00           H  
HETATM49037  H2  HOH 2AEFC       0.264   2.791  44.114  1.00  0.00           H  
HETATM49038  O   HOH 2AEFD       1.150  -2.274  44.976  1.00  0.00           O  
HETATM49039  H1  HOH 2AEFD       1.257  -2.930  44.287  1.00  0.00           H  
HETATM49040  H2  HOH 2AEFD       0.316  -2.496  45.391  1.00  0.00           H  
HETATM49041  O   HOH 2AEFE      -2.676  -1.117  50.237  1.00  0.00           O  
HETATM49042  H1  HOH 2AEFE      -3.486  -0.829  50.658  1.00  0.00           H  
HETATM49043  H2  HOH 2AEFE      -2.966  -1.624  49.479  1.00  0.00           H  
HETATM49044  O   HOH 2AEFF      -4.460   2.746  48.837  1.00  0.00           O  
HETATM49045  H1  HOH 2AEFF      -5.055   2.078  48.496  1.00  0.00           H  
HETATM49046  H2  HOH 2AEFF      -3.662   2.266  49.056  1.00  0.00           H  
HETATM49047  O   HOH 2AF00       3.298   7.042  47.753  1.00  0.00           O  
HETATM49048  H1  HOH 2AF00       3.585   6.139  47.883  1.00  0.00           H  
HETATM49049  H2  HOH 2AF00       3.223   7.136  46.803  1.00  0.00           H  
HETATM49050  O   HOH 2AF01       1.343 -16.653  43.520  1.00  0.00           O  
HETATM49051  H1  HOH 2AF01       0.524 -16.160  43.475  1.00  0.00           H  
HETATM49052  H2  HOH 2AF01       1.106 -17.475  43.949  1.00  0.00           H  
HETATM49053  O   HOH 2AF02       3.665  -2.316  46.207  1.00  0.00           O  
HETATM49054  H1  HOH 2AF02       2.992  -2.349  45.527  1.00  0.00           H  
HETATM49055  H2  HOH 2AF02       4.054  -1.445  46.118  1.00  0.00           H  
HETATM49056  O   HOH 2AF03       0.455  10.919  44.511  1.00  0.00           O  
HETATM49057  H1  HOH 2AF03      -0.492  10.806  44.587  1.00  0.00           H  
HETATM49058  H2  HOH 2AF03       0.809  10.510  45.301  1.00  0.00           H  
HETATM49059  O   HOH 2AF04      -0.018   9.675  49.917  1.00  0.00           O  
HETATM49060  H1  HOH 2AF04       0.814   9.202  49.932  1.00  0.00           H  
HETATM49061  H2  HOH 2AF04      -0.649   9.062  50.294  1.00  0.00           H  
HETATM49062  O   HOH 2AF05       3.457   9.549  48.832  1.00  0.00           O  
HETATM49063  H1  HOH 2AF05       3.394   8.597  48.751  1.00  0.00           H  
HETATM49064  H2  HOH 2AF05       3.382   9.714  49.772  1.00  0.00           H  
HETATM49065  O   HOH 2AF06       4.470   4.623  43.378  1.00  0.00           O  
HETATM49066  H1  HOH 2AF06       5.374   4.928  43.446  1.00  0.00           H  
HETATM49067  H2  HOH 2AF06       4.057   5.230  42.764  1.00  0.00           H  
HETATM49068  O   HOH 2AF07      -8.712   4.668  44.282  1.00  0.00           O  
HETATM49069  H1  HOH 2AF07      -8.229   4.486  43.476  1.00  0.00           H  
HETATM49070  H2  HOH 2AF07      -8.807   3.813  44.702  1.00  0.00           H  
HETATM49071  O   HOH 2AF08       0.994   6.365  43.057  1.00  0.00           O  
HETATM49072  H1  HOH 2AF08       0.083   6.074  43.073  1.00  0.00           H  
HETATM49073  H2  HOH 2AF08       1.215   6.411  42.127  1.00  0.00           H  
HETATM49074  O   HOH 2AF09      -3.019   8.372  47.794  1.00  0.00           O  
HETATM49075  H1  HOH 2AF09      -2.754   8.145  46.903  1.00  0.00           H  
HETATM49076  H2  HOH 2AF09      -2.637   9.236  47.946  1.00  0.00           H  
HETATM49077  O   HOH 2AF0A       4.519   0.407  45.108  1.00  0.00           O  
HETATM49078  H1  HOH 2AF0A       5.387   0.029  44.963  1.00  0.00           H  
HETATM49079  H2  HOH 2AF0A       3.989   0.074  44.384  1.00  0.00           H  
HETATM49080  O   HOH 2AF0B       3.147   0.096  42.788  1.00  0.00           O  
HETATM49081  H1  HOH 2AF0B       3.640   0.381  42.018  1.00  0.00           H  
HETATM49082  H2  HOH 2AF0B       3.174  -0.860  42.750  1.00  0.00           H  
HETATM49083  O   HOH 2AF0C     -24.002   7.078  44.888  1.00  0.00           O  
HETATM49084  H1  HOH 2AF0C     -23.570   6.536  44.227  1.00  0.00           H  
HETATM49085  H2  HOH 2AF0C     -23.329   7.699  45.166  1.00  0.00           H  
HETATM49086  O   HOH 2AF0D      -2.266   1.471  49.532  1.00  0.00           O  
HETATM49087  H1  HOH 2AF0D      -2.381   0.527  49.635  1.00  0.00           H  
HETATM49088  H2  HOH 2AF0D      -1.761   1.565  48.725  1.00  0.00           H  
HETATM49089  O   HOH 2AF0E       3.184 -17.614  47.513  1.00  0.00           O  
HETATM49090  H1  HOH 2AF0E       3.458 -17.131  46.733  1.00  0.00           H  
HETATM49091  H2  HOH 2AF0E       3.841 -18.303  47.612  1.00  0.00           H  
HETATM49092  O   HOH 2AF0F       5.332  -9.185  45.185  1.00  0.00           O  
HETATM49093  H1  HOH 2AF0F       5.064  -9.353  44.282  1.00  0.00           H  
HETATM49094  H2  HOH 2AF0F       6.166  -9.645  45.278  1.00  0.00           H  
HETATM49095  O   HOH 2AF10     -24.044 -18.515  47.390  1.00  0.00           O  
HETATM49096  H1  HOH 2AF10     -24.039 -18.587  46.435  1.00  0.00           H  
HETATM49097  H2  HOH 2AF10     -23.499 -19.243  47.688  1.00  0.00           H  
HETATM49098  O   HOH 2AF11      -4.067   7.520  50.203  1.00  0.00           O  
HETATM49099  H1  HOH 2AF11      -3.790   7.575  49.289  1.00  0.00           H  
HETATM49100  H2  HOH 2AF11      -4.294   8.419  50.440  1.00  0.00           H  
HETATM49101  O   HOH 2AF12      -6.370 -17.296  43.261  1.00  0.00           O  
HETATM49102  H1  HOH 2AF12      -6.355 -17.486  44.199  1.00  0.00           H  
HETATM49103  H2  HOH 2AF12      -6.177 -18.136  42.843  1.00  0.00           H  
HETATM49104  O   HOH 2AF13      -2.888   2.647  44.449  1.00  0.00           O  
HETATM49105  H1  HOH 2AF13      -1.982   2.808  44.712  1.00  0.00           H  
HETATM49106  H2  HOH 2AF13      -3.244   3.517  44.272  1.00  0.00           H  
HETATM49107  O   HOH 2AF14     -23.622   4.239  49.632  1.00  0.00           O  
HETATM49108  H1  HOH 2AF14     -23.987   4.644  48.846  1.00  0.00           H  
HETATM49109  H2  HOH 2AF14     -24.316   4.317  50.287  1.00  0.00           H  
HETATM49110  O   HOH 2AF15       1.906   9.862  46.573  1.00  0.00           O  
HETATM49111  H1  HOH 2AF15       2.345  10.152  47.373  1.00  0.00           H  
HETATM49112  H2  HOH 2AF15       2.358   9.053  46.332  1.00  0.00           H  
HETATM49113  O   HOH 2AF16      -2.174   8.753  42.264  1.00  0.00           O  
HETATM49114  H1  HOH 2AF16      -1.249   8.818  42.027  1.00  0.00           H  
HETATM49115  H2  HOH 2AF16      -2.445   7.895  41.937  1.00  0.00           H  
HETATM49116  O   HOH 2AF17      -6.560   1.951  44.470  1.00  0.00           O  
HETATM49117  H1  HOH 2AF17      -6.758   1.100  44.078  1.00  0.00           H  
HETATM49118  H2  HOH 2AF17      -6.400   2.527  43.723  1.00  0.00           H  
HETATM49119  O   HOH 2AF18     -20.377 -16.154  42.782  1.00  0.00           O  
HETATM49120  H1  HOH 2AF18     -21.014 -15.696  42.233  1.00  0.00           H  
HETATM49121  H2  HOH 2AF18     -20.904 -16.740  43.324  1.00  0.00           H  
HETATM49122  O   HOH 2AF19       1.985   7.610  45.155  1.00  0.00           O  
HETATM49123  H1  HOH 2AF19       1.494   8.419  45.298  1.00  0.00           H  
HETATM49124  H2  HOH 2AF19       1.637   7.261  44.335  1.00  0.00           H  
HETATM49125  O   HOH 2AF1A     -21.469   2.367  41.781  1.00  0.00           O  
HETATM49126  H1  HOH 2AF1A     -22.310   2.825  41.790  1.00  0.00           H  
HETATM49127  H2  HOH 2AF1A     -21.283   2.227  40.852  1.00  0.00           H  
HETATM49128  O   HOH 2AF1B      -0.580   1.652  47.349  1.00  0.00           O  
HETATM49129  H1  HOH 2AF1B       0.282   1.253  47.468  1.00  0.00           H  
HETATM49130  H2  HOH 2AF1B      -0.549   2.036  46.473  1.00  0.00           H  
HETATM49131  O   HOH 2AF1C      -1.857 -18.191  41.266  1.00  0.00           O  
HETATM49132  H1  HOH 2AF1C      -1.324 -18.468  42.011  1.00  0.00           H  
HETATM49133  H2  HOH 2AF1C      -1.221 -17.977  40.583  1.00  0.00           H  
HETATM49134  O   HOH 2AF1D     -23.304 -12.577  42.151  1.00  0.00           O  
HETATM49135  H1  HOH 2AF1D     -22.975 -12.123  41.375  1.00  0.00           H  
HETATM49136  H2  HOH 2AF1D     -22.560 -12.596  42.752  1.00  0.00           H  
HETATM49137  O   HOH 2AF1E     -20.052  24.881 -34.993  1.00  0.00           O  
HETATM49138  H1  HOH 2AF1E     -20.152  25.630 -34.406  1.00  0.00           H  
HETATM49139  H2  HOH 2AF1E     -19.507  24.264 -34.505  1.00  0.00           H  
HETATM49140  O   HOH 2AF1F      -4.771  28.210 -45.292  1.00  0.00           O  
HETATM49141  H1  HOH 2AF1F      -4.866  27.332 -44.922  1.00  0.00           H  
HETATM49142  H2  HOH 2AF1F      -5.536  28.315 -45.857  1.00  0.00           H  
HETATM49143  O   HOH 2AF20      -2.885  16.469 -18.823  1.00  0.00           O  
HETATM49144  H1  HOH 2AF20      -3.632  16.160 -18.310  1.00  0.00           H  
HETATM49145  H2  HOH 2AF20      -3.253  17.132 -19.407  1.00  0.00           H  
HETATM49146  O   HOH 2AF21     -17.209  38.480 -44.621  1.00  0.00           O  
HETATM49147  H1  HOH 2AF21     -17.914  37.923 -44.291  1.00  0.00           H  
HETATM49148  H2  HOH 2AF21     -17.184  39.219 -44.013  1.00  0.00           H  
HETATM49149  O   HOH 2AF22      -3.048  12.355 -27.019  1.00  0.00           O  
HETATM49150  H1  HOH 2AF22      -3.208  11.506 -27.431  1.00  0.00           H  
HETATM49151  H2  HOH 2AF22      -2.538  12.844 -27.665  1.00  0.00           H  
HETATM49152  O   HOH 2AF23     -17.462  29.916 -27.284  1.00  0.00           O  
HETATM49153  H1  HOH 2AF23     -17.789  30.571 -26.666  1.00  0.00           H  
HETATM49154  H2  HOH 2AF23     -16.520  30.079 -27.329  1.00  0.00           H  
HETATM49155  O   HOH 2AF24     -12.288  23.174 -36.673  1.00  0.00           O  
HETATM49156  H1  HOH 2AF24     -12.883  22.451 -36.474  1.00  0.00           H  
HETATM49157  H2  HOH 2AF24     -11.416  22.782 -36.645  1.00  0.00           H  
HETATM49158  O   HOH 2AF25     -18.294  18.175 -40.053  1.00  0.00           O  
HETATM49159  H1  HOH 2AF25     -18.759  17.378 -40.306  1.00  0.00           H  
HETATM49160  H2  HOH 2AF25     -18.270  18.702 -40.852  1.00  0.00           H  
HETATM49161  O   HOH 2AF26      -9.068  29.034 -33.149  1.00  0.00           O  
HETATM49162  H1  HOH 2AF26      -9.879  28.852 -33.624  1.00  0.00           H  
HETATM49163  H2  HOH 2AF26      -8.383  28.978 -33.816  1.00  0.00           H  
HETATM49164  O   HOH 2AF27     -23.537  25.279 -40.218  1.00  0.00           O  
HETATM49165  H1  HOH 2AF27     -24.360  25.599 -40.590  1.00  0.00           H  
HETATM49166  H2  HOH 2AF27     -23.264  24.578 -40.809  1.00  0.00           H  
HETATM49167  O   HOH 2AF28      -5.317  29.819 -39.470  1.00  0.00           O  
HETATM49168  H1  HOH 2AF28      -5.704  29.378 -38.713  1.00  0.00           H  
HETATM49169  H2  HOH 2AF28      -6.024  30.362 -39.818  1.00  0.00           H  
HETATM49170  O   HOH 2AF29     -15.109  19.888 -30.928  1.00  0.00           O  
HETATM49171  H1  HOH 2AF29     -15.715  19.455 -30.326  1.00  0.00           H  
HETATM49172  H2  HOH 2AF29     -14.779  19.182 -31.484  1.00  0.00           H  
HETATM49173  O   HOH 2AF2A     -12.947  22.554 -43.050  1.00  0.00           O  
HETATM49174  H1  HOH 2AF2A     -13.531  23.004 -42.440  1.00  0.00           H  
HETATM49175  H2  HOH 2AF2A     -12.494  21.903 -42.514  1.00  0.00           H  
HETATM49176  O   HOH 2AF2B      -6.706  26.433 -30.846  1.00  0.00           O  
HETATM49177  H1  HOH 2AF2B      -6.225  26.350 -30.022  1.00  0.00           H  
HETATM49178  H2  HOH 2AF2B      -6.041  26.314 -31.524  1.00  0.00           H  
HETATM49179  O   HOH 2AF2C      -2.093  20.710 -42.418  1.00  0.00           O  
HETATM49180  H1  HOH 2AF2C      -2.182  20.944 -43.342  1.00  0.00           H  
HETATM49181  H2  HOH 2AF2C      -1.434  21.317 -42.080  1.00  0.00           H  
HETATM49182  O   HOH 2AF2D     -18.558  24.892 -39.804  1.00  0.00           O  
HETATM49183  H1  HOH 2AF2D     -18.408  24.923 -38.859  1.00  0.00           H  
HETATM49184  H2  HOH 2AF2D     -19.419  25.292 -39.924  1.00  0.00           H  
HETATM49185  O   HOH 2AF2E       5.135  30.166 -33.552  1.00  0.00           O  
HETATM49186  H1  HOH 2AF2E       5.475  30.739 -32.864  1.00  0.00           H  
HETATM49187  H2  HOH 2AF2E       5.725  30.304 -34.293  1.00  0.00           H  
HETATM49188  O   HOH 2AF2F     -21.640  18.369 -19.907  1.00  0.00           O  
HETATM49189  H1  HOH 2AF2F     -20.899  18.781 -19.461  1.00  0.00           H  
HETATM49190  H2  HOH 2AF2F     -21.310  18.166 -20.782  1.00  0.00           H  
HETATM49191  O   HOH 2AF30     -11.242  36.758 -34.556  1.00  0.00           O  
HETATM49192  H1  HOH 2AF30     -10.309  36.566 -34.645  1.00  0.00           H  
HETATM49193  H2  HOH 2AF30     -11.649  36.327 -35.307  1.00  0.00           H  
HETATM49194  O   HOH 2AF31       3.864  16.769 -43.205  1.00  0.00           O  
HETATM49195  H1  HOH 2AF31       2.924  16.889 -43.341  1.00  0.00           H  
HETATM49196  H2  HOH 2AF31       4.043  15.885 -43.524  1.00  0.00           H  
HETATM49197  O   HOH 2AF32      -5.810  32.565 -48.073  1.00  0.00           O  
HETATM49198  H1  HOH 2AF32      -6.464  33.255 -48.187  1.00  0.00           H  
HETATM49199  H2  HOH 2AF32      -5.894  32.023 -48.857  1.00  0.00           H  
HETATM49200  O   HOH 2AF33     -13.488  27.190 -42.089  1.00  0.00           O  
HETATM49201  H1  HOH 2AF33     -13.039  28.031 -42.005  1.00  0.00           H  
HETATM49202  H2  HOH 2AF33     -14.296  27.299 -41.587  1.00  0.00           H  
HETATM49203  O   HOH 2AF34      -5.741  16.063 -23.708  1.00  0.00           O  
HETATM49204  H1  HOH 2AF34      -6.058  15.720 -22.873  1.00  0.00           H  
HETATM49205  H2  HOH 2AF34      -5.801  15.322 -24.311  1.00  0.00           H  
HETATM49206  O   HOH 2AF35       4.627  21.145 -32.981  1.00  0.00           O  
HETATM49207  H1  HOH 2AF35       3.688  21.206 -33.155  1.00  0.00           H  
HETATM49208  H2  HOH 2AF35       4.684  20.802 -32.089  1.00  0.00           H  
HETATM49209  O   HOH 2AF36     -21.784  31.976 -44.908  1.00  0.00           O  
HETATM49210  H1  HOH 2AF36     -20.991  32.512 -44.907  1.00  0.00           H  
HETATM49211  H2  HOH 2AF36     -21.500  31.126 -44.572  1.00  0.00           H  
HETATM49212  O   HOH 2AF37      -6.195  25.662 -38.089  1.00  0.00           O  
HETATM49213  H1  HOH 2AF37      -6.921  25.570 -38.706  1.00  0.00           H  
HETATM49214  H2  HOH 2AF37      -6.469  25.162 -37.320  1.00  0.00           H  
HETATM49215  O   HOH 2AF38     -14.518  35.209 -18.568  1.00  0.00           O  
HETATM49216  H1  HOH 2AF38     -15.125  35.800 -19.013  1.00  0.00           H  
HETATM49217  H2  HOH 2AF38     -13.650  35.553 -18.779  1.00  0.00           H  
HETATM49218  O   HOH 2AF39     -10.643  25.884 -48.219  1.00  0.00           O  
HETATM49219  H1  HOH 2AF39     -11.272  25.183 -48.048  1.00  0.00           H  
HETATM49220  H2  HOH 2AF39     -11.095  26.469 -48.827  1.00  0.00           H  
HETATM49221  O   HOH 2AF3A      -7.240  33.234 -35.387  1.00  0.00           O  
HETATM49222  H1  HOH 2AF3A      -6.895  34.110 -35.556  1.00  0.00           H  
HETATM49223  H2  HOH 2AF3A      -6.510  32.646 -35.581  1.00  0.00           H  
HETATM49224  O   HOH 2AF3B     -19.741  39.992 -22.520  1.00  0.00           O  
HETATM49225  H1  HOH 2AF3B     -19.275  39.315 -23.011  1.00  0.00           H  
HETATM49226  H2  HOH 2AF3B     -20.389  40.333 -23.137  1.00  0.00           H  
HETATM49227  O   HOH 2AF3C     -12.413  34.324 -40.211  1.00  0.00           O  
HETATM49228  H1  HOH 2AF3C     -12.483  35.088 -40.782  1.00  0.00           H  
HETATM49229  H2  HOH 2AF3C     -12.097  33.624 -40.783  1.00  0.00           H  
HETATM49230  O   HOH 2AF3D      -9.642  37.255 -46.863  1.00  0.00           O  
HETATM49231  H1  HOH 2AF3D      -9.018  37.249 -47.589  1.00  0.00           H  
HETATM49232  H2  HOH 2AF3D      -9.201  36.770 -46.165  1.00  0.00           H  
HETATM49233  O   HOH 2AF3E     -22.584  19.074 -43.616  1.00  0.00           O  
HETATM49234  H1  HOH 2AF3E     -22.260  18.286 -44.051  1.00  0.00           H  
HETATM49235  H2  HOH 2AF3E     -21.798  19.500 -43.273  1.00  0.00           H  
HETATM49236  O   HOH 2AF3F     -19.795  12.901 -32.116  1.00  0.00           O  
HETATM49237  H1  HOH 2AF3F     -20.726  13.038 -32.290  1.00  0.00           H  
HETATM49238  H2  HOH 2AF3F     -19.405  12.777 -32.981  1.00  0.00           H  
HETATM49239  O   HOH 2AF40      -7.195  25.587 -20.369  1.00  0.00           O  
HETATM49240  H1  HOH 2AF40      -6.353  25.189 -20.148  1.00  0.00           H  
HETATM49241  H2  HOH 2AF40      -7.032  26.052 -21.190  1.00  0.00           H  
HETATM49242  O   HOH 2AF41     -13.154  13.387 -30.608  1.00  0.00           O  
HETATM49243  H1  HOH 2AF41     -13.416  14.308 -30.615  1.00  0.00           H  
HETATM49244  H2  HOH 2AF41     -12.481  13.334 -29.930  1.00  0.00           H  
HETATM49245  O   HOH 2AF42      -9.018  11.886 -39.882  1.00  0.00           O  
HETATM49246  H1  HOH 2AF42      -9.408  12.634 -40.334  1.00  0.00           H  
HETATM49247  H2  HOH 2AF42      -9.083  11.166 -40.509  1.00  0.00           H  
HETATM49248  O   HOH 2AF43      -8.754  25.241 -35.659  1.00  0.00           O  
HETATM49249  H1  HOH 2AF43      -9.363  25.187 -34.922  1.00  0.00           H  
HETATM49250  H2  HOH 2AF43      -9.305  25.462 -36.410  1.00  0.00           H  
HETATM49251  O   HOH 2AF44     -17.298  38.132 -38.996  1.00  0.00           O  
HETATM49252  H1  HOH 2AF44     -17.081  39.015 -38.698  1.00  0.00           H  
HETATM49253  H2  HOH 2AF44     -17.156  38.156 -39.942  1.00  0.00           H  
HETATM49254  O   HOH 2AF45     -11.896  20.282 -21.794  1.00  0.00           O  
HETATM49255  H1  HOH 2AF45     -12.297  21.033 -22.230  1.00  0.00           H  
HETATM49256  H2  HOH 2AF45     -11.187  20.658 -21.272  1.00  0.00           H  
HETATM49257  O   HOH 2AF46       4.362  26.777 -41.111  1.00  0.00           O  
HETATM49258  H1  HOH 2AF46       4.276  27.355 -41.869  1.00  0.00           H  
HETATM49259  H2  HOH 2AF46       4.015  27.287 -40.379  1.00  0.00           H  
HETATM49260  O   HOH 2AF47     -15.819  17.590 -45.252  1.00  0.00           O  
HETATM49261  H1  HOH 2AF47     -15.155  18.112 -45.702  1.00  0.00           H  
HETATM49262  H2  HOH 2AF47     -16.185  18.183 -44.595  1.00  0.00           H  
HETATM49263  O   HOH 2AF48       0.212  20.617 -31.389  1.00  0.00           O  
HETATM49264  H1  HOH 2AF48       0.548  19.724 -31.459  1.00  0.00           H  
HETATM49265  H2  HOH 2AF48       0.118  20.765 -30.448  1.00  0.00           H  
HETATM49266  O   HOH 2AF49     -16.379  24.976 -41.662  1.00  0.00           O  
HETATM49267  H1  HOH 2AF49     -17.014  24.715 -40.995  1.00  0.00           H  
HETATM49268  H2  HOH 2AF49     -15.808  24.214 -41.761  1.00  0.00           H  
HETATM49269  O   HOH 2AF4A     -15.087  14.013 -36.453  1.00  0.00           O  
HETATM49270  H1  HOH 2AF4A     -14.907  14.469 -37.275  1.00  0.00           H  
HETATM49271  H2  HOH 2AF4A     -14.400  14.312 -35.856  1.00  0.00           H  
HETATM49272  O   HOH 2AF4B      -8.322  25.199 -39.743  1.00  0.00           O  
HETATM49273  H1  HOH 2AF4B      -9.008  25.772 -40.085  1.00  0.00           H  
HETATM49274  H2  HOH 2AF4B      -8.771  24.377 -39.546  1.00  0.00           H  
HETATM49275  O   HOH 2AF4C     -16.524  28.507 -36.252  1.00  0.00           O  
HETATM49276  H1  HOH 2AF4C     -17.040  29.100 -35.705  1.00  0.00           H  
HETATM49277  H2  HOH 2AF4C     -16.559  27.667 -35.794  1.00  0.00           H  
HETATM49278  O   HOH 2AF4D      -1.718  14.811 -46.090  1.00  0.00           O  
HETATM49279  H1  HOH 2AF4D      -2.491  14.781 -46.654  1.00  0.00           H  
HETATM49280  H2  HOH 2AF4D      -1.375  15.698 -46.201  1.00  0.00           H  
HETATM49281  O   HOH 2AF4E      -2.944  31.707 -33.807  1.00  0.00           O  
HETATM49282  H1  HOH 2AF4E      -3.297  32.244 -33.097  1.00  0.00           H  
HETATM49283  H2  HOH 2AF4E      -2.225  32.227 -34.167  1.00  0.00           H  
HETATM49284  O   HOH 2AF4F     -16.965  19.409 -18.902  1.00  0.00           O  
HETATM49285  H1  HOH 2AF4F     -16.813  19.948 -18.126  1.00  0.00           H  
HETATM49286  H2  HOH 2AF4F     -16.108  19.347 -19.323  1.00  0.00           H  
HETATM49287  O   HOH 2AF50     -13.763  37.090 -21.959  1.00  0.00           O  
HETATM49288  H1  HOH 2AF50     -13.771  37.489 -22.829  1.00  0.00           H  
HETATM49289  H2  HOH 2AF50     -14.557  37.419 -21.537  1.00  0.00           H  
HETATM49290  O   HOH 2AF51     -12.981  37.503 -47.196  1.00  0.00           O  
HETATM49291  H1  HOH 2AF51     -12.922  38.453 -47.094  1.00  0.00           H  
HETATM49292  H2  HOH 2AF51     -12.534  37.151 -46.427  1.00  0.00           H  
HETATM49293  O   HOH 2AF52     -19.486  14.817 -36.407  1.00  0.00           O  
HETATM49294  H1  HOH 2AF52     -20.339  15.156 -36.681  1.00  0.00           H  
HETATM49295  H2  HOH 2AF52     -18.942  15.597 -36.300  1.00  0.00           H  
HETATM49296  O   HOH 2AF53     -11.026  23.525 -21.696  1.00  0.00           O  
HETATM49297  H1  HOH 2AF53     -10.599  23.253 -22.509  1.00  0.00           H  
HETATM49298  H2  HOH 2AF53     -10.311  23.610 -21.066  1.00  0.00           H  
HETATM49299  O   HOH 2AF54     -12.807  32.023 -35.774  1.00  0.00           O  
HETATM49300  H1  HOH 2AF54     -12.828  32.792 -36.345  1.00  0.00           H  
HETATM49301  H2  HOH 2AF54     -11.886  31.764 -35.755  1.00  0.00           H  
HETATM49302  O   HOH 2AF55      -8.602  15.708 -25.546  1.00  0.00           O  
HETATM49303  H1  HOH 2AF55      -8.050  16.349 -25.994  1.00  0.00           H  
HETATM49304  H2  HOH 2AF55      -8.906  15.125 -26.241  1.00  0.00           H  
HETATM49305  O   HOH 2AF56      -9.640  30.732 -40.947  1.00  0.00           O  
HETATM49306  H1  HOH 2AF56     -10.152  30.167 -40.369  1.00  0.00           H  
HETATM49307  H2  HOH 2AF56     -10.266  31.386 -41.259  1.00  0.00           H  
HETATM49308  O   HOH 2AF57     -19.256  25.286 -42.700  1.00  0.00           O  
HETATM49309  H1  HOH 2AF57     -18.930  24.487 -42.285  1.00  0.00           H  
HETATM49310  H2  HOH 2AF57     -19.777  25.714 -42.021  1.00  0.00           H  
HETATM49311  O   HOH 2AF58     -12.231  16.137 -30.323  1.00  0.00           O  
HETATM49312  H1  HOH 2AF58     -11.362  16.523 -30.430  1.00  0.00           H  
HETATM49313  H2  HOH 2AF58     -12.407  16.198 -29.384  1.00  0.00           H  
HETATM49314  O   HOH 2AF59     -21.173  34.927 -43.761  1.00  0.00           O  
HETATM49315  H1  HOH 2AF59     -21.613  34.337 -43.149  1.00  0.00           H  
HETATM49316  H2  HOH 2AF59     -20.382  34.456 -44.023  1.00  0.00           H  
HETATM49317  O   HOH 2AF5A     -14.782  17.204 -35.194  1.00  0.00           O  
HETATM49318  H1  HOH 2AF5A     -15.705  17.027 -35.013  1.00  0.00           H  
HETATM49319  H2  HOH 2AF5A     -14.628  16.816 -36.055  1.00  0.00           H  
HETATM49320  O   HOH 2AF5B     -17.714  30.253 -34.543  1.00  0.00           O  
HETATM49321  H1  HOH 2AF5B     -18.376  30.162 -33.858  1.00  0.00           H  
HETATM49322  H2  HOH 2AF5B     -17.083  30.877 -34.185  1.00  0.00           H  
HETATM49323  O   HOH 2AF5C     -11.446  15.948 -35.719  1.00  0.00           O  
HETATM49324  H1  HOH 2AF5C     -10.617  15.482 -35.831  1.00  0.00           H  
HETATM49325  H2  HOH 2AF5C     -11.803  15.607 -34.898  1.00  0.00           H  
HETATM49326  O   HOH 2AF5D     -13.254  26.721 -36.853  1.00  0.00           O  
HETATM49327  H1  HOH 2AF5D     -14.102  26.314 -37.029  1.00  0.00           H  
HETATM49328  H2  HOH 2AF5D     -13.444  27.658 -36.798  1.00  0.00           H  
HETATM49329  O   HOH 2AF5E     -12.895  19.858 -39.404  1.00  0.00           O  
HETATM49330  H1  HOH 2AF5E     -12.832  19.149 -38.763  1.00  0.00           H  
HETATM49331  H2  HOH 2AF5E     -13.500  20.485 -39.010  1.00  0.00           H  
HETATM49332  O   HOH 2AF5F     -16.796  40.018 -47.074  1.00  0.00           O  
HETATM49333  H1  HOH 2AF5F     -17.492  39.493 -47.469  1.00  0.00           H  
HETATM49334  H2  HOH 2AF5F     -16.886  39.866 -46.133  1.00  0.00           H  
HETATM49335  O   HOH 2AF60      -8.483  29.813 -44.205  1.00  0.00           O  
HETATM49336  H1  HOH 2AF60      -8.306  29.809 -45.145  1.00  0.00           H  
HETATM49337  H2  HOH 2AF60      -7.925  29.119 -43.853  1.00  0.00           H  
HETATM49338  O   HOH 2AF61     -18.166  12.086 -44.291  1.00  0.00           O  
HETATM49339  H1  HOH 2AF61     -17.317  11.677 -44.460  1.00  0.00           H  
HETATM49340  H2  HOH 2AF61     -18.012  13.021 -44.423  1.00  0.00           H  
HETATM49341  O   HOH 2AF62     -14.761  19.927 -42.190  1.00  0.00           O  
HETATM49342  H1  HOH 2AF62     -14.272  19.661 -41.411  1.00  0.00           H  
HETATM49343  H2  HOH 2AF62     -14.154  20.488 -42.673  1.00  0.00           H  
HETATM49344  O   HOH 2AF63     -13.205  29.602 -32.788  1.00  0.00           O  
HETATM49345  H1  HOH 2AF63     -12.570  29.089 -33.288  1.00  0.00           H  
HETATM49346  H2  HOH 2AF63     -14.034  29.139 -32.905  1.00  0.00           H  
HETATM49347  O   HOH 2AF64     -15.100  21.287 -38.775  1.00  0.00           O  
HETATM49348  H1  HOH 2AF64     -14.864  21.527 -37.879  1.00  0.00           H  
HETATM49349  H2  HOH 2AF64     -16.033  21.076 -38.729  1.00  0.00           H  
HETATM49350  O   HOH 2AF65     -15.510  34.291 -43.027  1.00  0.00           O  
HETATM49351  H1  HOH 2AF65     -15.009  33.909 -42.306  1.00  0.00           H  
HETATM49352  H2  HOH 2AF65     -14.868  34.416 -43.726  1.00  0.00           H  
HETATM49353  O   HOH 2AF66     -11.982  14.233 -42.105  1.00  0.00           O  
HETATM49354  H1  HOH 2AF66     -11.590  14.713 -41.375  1.00  0.00           H  
HETATM49355  H2  HOH 2AF66     -11.347  13.546 -42.310  1.00  0.00           H  
HETATM49356  O   HOH 2AF67     -21.409  21.527 -32.815  1.00  0.00           O  
HETATM49357  H1  HOH 2AF67     -21.975  21.999 -33.426  1.00  0.00           H  
HETATM49358  H2  HOH 2AF67     -22.015  21.074 -32.228  1.00  0.00           H  
HETATM49359  O   HOH 2AF68     -20.380  17.135 -30.208  1.00  0.00           O  
HETATM49360  H1  HOH 2AF68     -19.637  16.600 -30.486  1.00  0.00           H  
HETATM49361  H2  HOH 2AF68     -21.131  16.760 -30.669  1.00  0.00           H  
HETATM49362  O   HOH 2AF69     -16.908  16.693 -37.984  1.00  0.00           O  
HETATM49363  H1  HOH 2AF69     -17.523  17.271 -38.436  1.00  0.00           H  
HETATM49364  H2  HOH 2AF69     -16.532  16.152 -38.678  1.00  0.00           H  
HETATM49365  O   HOH 2AF6A     -19.683  15.521 -40.143  1.00  0.00           O  
HETATM49366  H1  HOH 2AF6A     -20.354  14.883 -39.903  1.00  0.00           H  
HETATM49367  H2  HOH 2AF6A     -19.421  15.273 -41.029  1.00  0.00           H  
HETATM49368  O   HOH 2AF6B      -5.967  22.403 -37.662  1.00  0.00           O  
HETATM49369  H1  HOH 2AF6B      -5.383  22.364 -38.419  1.00  0.00           H  
HETATM49370  H2  HOH 2AF6B      -6.844  22.300 -38.029  1.00  0.00           H  
HETATM49371  O   HOH 2AF6C     -11.557  13.948 -46.108  1.00  0.00           O  
HETATM49372  H1  HOH 2AF6C     -11.925  14.318 -46.910  1.00  0.00           H  
HETATM49373  H2  HOH 2AF6C     -10.898  14.585 -45.830  1.00  0.00           H  
HETATM49374  O   HOH 2AF6D      -0.494  30.457 -23.131  1.00  0.00           O  
HETATM49375  H1  HOH 2AF6D      -1.228  30.152 -22.599  1.00  0.00           H  
HETATM49376  H2  HOH 2AF6D      -0.098  31.159 -22.614  1.00  0.00           H  
HETATM49377  O   HOH 2AF6E     -20.177  21.238 -29.518  1.00  0.00           O  
HETATM49378  H1  HOH 2AF6E     -19.467  20.695 -29.862  1.00  0.00           H  
```
