## Supplementary material for "Evolutionary history of mammalian UDP-glucuronosyltransferase (UGT)1 and UGT2 families: the emergence of UGT2B subfamily in eutherians after the diversification of flowering plants": Suppementary Datasets: DataS10.txt (part 5 of 8)

```
HETATM49379  H2  HOH 2AF6E     -20.037  22.097 -29.917  1.00  0.00           H  
HETATM49380  O   HOH 2AF6F     -10.568  20.899 -45.586  1.00  0.00           O  
HETATM49381  H1  HOH 2AF6F     -10.091  20.152 -45.226  1.00  0.00           H  
HETATM49382  H2  HOH 2AF6F      -9.952  21.630 -45.523  1.00  0.00           H  
HETATM49383  O   HOH 2AF70     -13.492  22.491 -48.279  1.00  0.00           O  
HETATM49384  H1  HOH 2AF70     -13.210  23.171 -48.891  1.00  0.00           H  
HETATM49385  H2  HOH 2AF70     -13.579  22.945 -47.440  1.00  0.00           H  
HETATM49386  O   HOH 2AF71     -17.975  39.992 -41.362  1.00  0.00           O  
HETATM49387  H1  HOH 2AF71     -18.550  40.528 -40.817  1.00  0.00           H  
HETATM49388  H2  HOH 2AF71     -17.234  40.563 -41.565  1.00  0.00           H  
HETATM49389  O   HOH 2AF72      -8.534  17.818 -39.767  1.00  0.00           O  
HETATM49390  H1  HOH 2AF72      -8.553  17.818 -38.810  1.00  0.00           H  
HETATM49391  H2  HOH 2AF72      -7.632  18.052 -39.988  1.00  0.00           H  
HETATM49392  O   HOH 2AF73      -8.010  31.534 -38.913  1.00  0.00           O  
HETATM49393  H1  HOH 2AF73      -8.276  31.310 -39.804  1.00  0.00           H  
HETATM49394  H2  HOH 2AF73      -8.378  30.837 -38.370  1.00  0.00           H  
HETATM49395  O   HOH 2AF74      -5.336  30.895 -35.065  1.00  0.00           O  
HETATM49396  H1  HOH 2AF74      -4.520  31.014 -34.580  1.00  0.00           H  
HETATM49397  H2  HOH 2AF74      -5.130  31.177 -35.956  1.00  0.00           H  
HETATM49398  O   HOH 2AF75     -16.816  26.154 -34.648  1.00  0.00           O  
HETATM49399  H1  HOH 2AF75     -17.432  25.867 -33.974  1.00  0.00           H  
HETATM49400  H2  HOH 2AF75     -16.461  25.341 -35.009  1.00  0.00           H  
HETATM49401  O   HOH 2AF76      -2.014  23.187 -40.060  1.00  0.00           O  
HETATM49402  H1  HOH 2AF76      -1.970  24.138 -40.152  1.00  0.00           H  
HETATM49403  H2  HOH 2AF76      -1.355  22.855 -40.670  1.00  0.00           H  
HETATM49404  O   HOH 2AF77     -22.597  13.043 -36.375  1.00  0.00           O  
HETATM49405  H1  HOH 2AF77     -22.503  12.604 -37.220  1.00  0.00           H  
HETATM49406  H2  HOH 2AF77     -22.392  13.960 -36.556  1.00  0.00           H  
HETATM49407  O   HOH 2AF78     -14.375  24.769 -28.052  1.00  0.00           O  
HETATM49408  H1  HOH 2AF78     -14.261  23.819 -28.064  1.00  0.00           H  
HETATM49409  H2  HOH 2AF78     -13.948  25.072 -28.854  1.00  0.00           H  
HETATM49410  O   HOH 2AF79     -18.295  22.340 -20.401  1.00  0.00           O  
HETATM49411  H1  HOH 2AF79     -17.488  22.415 -19.893  1.00  0.00           H  
HETATM49412  H2  HOH 2AF79     -18.977  22.182 -19.748  1.00  0.00           H  
HETATM49413  O   HOH 2AF7A     -11.542  24.352 -34.420  1.00  0.00           O  
HETATM49414  H1  HOH 2AF7A     -11.910  24.544 -35.283  1.00  0.00           H  
HETATM49415  H2  HOH 2AF7A     -11.191  23.465 -34.501  1.00  0.00           H  
HETATM49416  O   HOH 2AF7B     -14.030  19.750 -45.808  1.00  0.00           O  
HETATM49417  H1  HOH 2AF7B     -13.373  19.811 -46.501  1.00  0.00           H  
HETATM49418  H2  HOH 2AF7B     -13.579  20.059 -45.022  1.00  0.00           H  
HETATM49419  O   HOH 2AF7C     -19.466  26.626 -25.626  1.00  0.00           O  
HETATM49420  H1  HOH 2AF7C     -19.609  27.106 -26.442  1.00  0.00           H  
HETATM49421  H2  HOH 2AF7C     -19.202  27.297 -24.997  1.00  0.00           H  
HETATM49422  O   HOH 2AF7D     -21.258  27.661 -34.391  1.00  0.00           O  
HETATM49423  H1  HOH 2AF7D     -20.645  28.311 -34.049  1.00  0.00           H  
HETATM49424  H2  HOH 2AF7D     -21.928  27.581 -33.712  1.00  0.00           H  
HETATM49425  O   HOH 2AF7E     -14.200  12.827 -39.588  1.00  0.00           O  
HETATM49426  H1  HOH 2AF7E     -13.287  12.990 -39.825  1.00  0.00           H  
HETATM49427  H2  HOH 2AF7E     -14.157  12.461 -38.705  1.00  0.00           H  
HETATM49428  O   HOH 2AF7F     -11.657  20.598 -41.710  1.00  0.00           O  
HETATM49429  H1  HOH 2AF7F     -11.249  20.162 -42.459  1.00  0.00           H  
HETATM49430  H2  HOH 2AF7F     -11.555  19.979 -40.987  1.00  0.00           H  
HETATM49431  O   HOH 2AF80      -3.491  25.761 -37.896  1.00  0.00           O  
HETATM49432  H1  HOH 2AF80      -3.703  26.178 -37.061  1.00  0.00           H  
HETATM49433  H2  HOH 2AF80      -4.342  25.562 -38.287  1.00  0.00           H  
HETATM49434  O   HOH 2AF81      -5.922  22.019 -21.157  1.00  0.00           O  
HETATM49435  H1  HOH 2AF81      -6.233  22.079 -22.060  1.00  0.00           H  
HETATM49436  H2  HOH 2AF81      -4.974  22.133 -21.221  1.00  0.00           H  
HETATM49437  O   HOH 2AF82     -19.107  23.404 -30.609  1.00  0.00           O  
HETATM49438  H1  HOH 2AF82     -18.341  22.922 -30.921  1.00  0.00           H  
HETATM49439  H2  HOH 2AF82     -19.484  23.792 -31.399  1.00  0.00           H  
HETATM49440  O   HOH 2AF83     -19.703  18.197 -27.659  1.00  0.00           O  
HETATM49441  H1  HOH 2AF83     -19.797  17.923 -28.572  1.00  0.00           H  
HETATM49442  H2  HOH 2AF83     -19.713  19.153 -27.693  1.00  0.00           H  
HETATM49443  O   HOH 2AF84      -7.374  20.043 -26.841  1.00  0.00           O  
HETATM49444  H1  HOH 2AF84      -8.047  19.469 -27.207  1.00  0.00           H  
HETATM49445  H2  HOH 2AF84      -6.789  19.454 -26.365  1.00  0.00           H  
HETATM49446  O   HOH 2AF85      -6.839  12.521 -31.382  1.00  0.00           O  
HETATM49447  H1  HOH 2AF85      -7.027  13.371 -30.984  1.00  0.00           H  
HETATM49448  H2  HOH 2AF85      -7.581  11.970 -31.134  1.00  0.00           H  
HETATM49449  O   HOH 2AF86     -19.816  35.855 -35.621  1.00  0.00           O  
HETATM49450  H1  HOH 2AF86     -18.991  36.287 -35.844  1.00  0.00           H  
HETATM49451  H2  HOH 2AF86     -20.299  36.506 -35.113  1.00  0.00           H  
HETATM49452  O   HOH 2AF87     -18.087  26.064 -37.311  1.00  0.00           O  
HETATM49453  H1  HOH 2AF87     -18.706  26.583 -37.824  1.00  0.00           H  
HETATM49454  H2  HOH 2AF87     -18.177  26.398 -36.418  1.00  0.00           H  
HETATM49455  O   HOH 2AF88     -10.732  27.379 -40.250  1.00  0.00           O  
HETATM49456  H1  HOH 2AF88     -10.794  27.147 -41.176  1.00  0.00           H  
HETATM49457  H2  HOH 2AF88     -11.393  28.060 -40.128  1.00  0.00           H  
HETATM49458  O   HOH 2AF89     -15.671  15.344 -40.142  1.00  0.00           O  
HETATM49459  H1  HOH 2AF89     -15.310  15.660 -40.970  1.00  0.00           H  
HETATM49460  H2  HOH 2AF89     -15.192  14.534 -39.965  1.00  0.00           H  
HETATM49461  O   HOH 2AF8A     -14.951  41.164 -29.200  1.00  0.00           O  
HETATM49462  H1  HOH 2AF8A     -15.052  40.525 -29.905  1.00  0.00           H  
HETATM49463  H2  HOH 2AF8A     -14.400  41.851 -29.576  1.00  0.00           H  
HETATM49464  O   HOH 2AF8B     -18.275  37.379 -32.970  1.00  0.00           O  
HETATM49465  H1  HOH 2AF8B     -19.196  37.607 -33.095  1.00  0.00           H  
HETATM49466  H2  HOH 2AF8B     -17.917  37.333 -33.856  1.00  0.00           H  
HETATM49467  O   HOH 2AF8C     -20.001  19.246 -42.196  1.00  0.00           O  
HETATM49468  H1  HOH 2AF8C     -20.573  19.537 -41.486  1.00  0.00           H  
HETATM49469  H2  HOH 2AF8C     -19.850  20.032 -42.721  1.00  0.00           H  
HETATM49470  O   HOH 2AF8D      -3.242  19.328 -30.901  1.00  0.00           O  
HETATM49471  H1  HOH 2AF8D      -3.683  19.646 -30.113  1.00  0.00           H  
HETATM49472  H2  HOH 2AF8D      -2.877  20.115 -31.306  1.00  0.00           H  
HETATM49473  O   HOH 2AF8E     -20.626  40.401 -34.366  1.00  0.00           O  
HETATM49474  H1  HOH 2AF8E     -20.720  39.937 -35.198  1.00  0.00           H  
HETATM49475  H2  HOH 2AF8E     -20.095  41.169 -34.578  1.00  0.00           H  
HETATM49476  O   HOH 2AF8F     -16.527  26.795 -48.193  1.00  0.00           O  
HETATM49477  H1  HOH 2AF8F     -16.035  26.112 -47.738  1.00  0.00           H  
HETATM49478  H2  HOH 2AF8F     -16.023  27.595 -48.043  1.00  0.00           H  
HETATM49479  O   HOH 2AF90     -14.401  14.090 -43.113  1.00  0.00           O  
HETATM49480  H1  HOH 2AF90     -13.552  13.941 -42.695  1.00  0.00           H  
HETATM49481  H2  HOH 2AF90     -14.373  13.561 -43.910  1.00  0.00           H  
HETATM49482  O   HOH 2AF91     -15.147  27.605 -33.144  1.00  0.00           O  
HETATM49483  H1  HOH 2AF91     -15.444  27.216 -32.322  1.00  0.00           H  
HETATM49484  H2  HOH 2AF91     -15.770  27.287 -33.798  1.00  0.00           H  
HETATM49485  O   HOH 2AF92       0.772  21.915 -26.320  1.00  0.00           O  
HETATM49486  H1  HOH 2AF92       0.233  21.346 -25.771  1.00  0.00           H  
HETATM49487  H2  HOH 2AF92       0.175  22.605 -26.611  1.00  0.00           H  
HETATM49488  O   HOH 2AF93     -11.181  17.285 -27.849  1.00  0.00           O  
HETATM49489  H1  HOH 2AF93     -10.906  18.199 -27.920  1.00  0.00           H  
HETATM49490  H2  HOH 2AF93     -10.718  16.955 -27.079  1.00  0.00           H  
HETATM49491  O   HOH 2AF94     -10.181  21.225 -19.658  1.00  0.00           O  
HETATM49492  H1  HOH 2AF94      -9.454  20.665 -19.386  1.00  0.00           H  
HETATM49493  H2  HOH 2AF94      -9.819  21.760 -20.365  1.00  0.00           H  
HETATM49494  O   HOH 2AF95      -9.166  18.323 -20.706  1.00  0.00           O  
HETATM49495  H1  HOH 2AF95      -8.941  18.248 -19.779  1.00  0.00           H  
HETATM49496  H2  HOH 2AF95     -10.023  17.903 -20.780  1.00  0.00           H  
HETATM49497  O   HOH 2AF96      -4.397  28.227 -41.961  1.00  0.00           O  
HETATM49498  H1  HOH 2AF96      -4.547  29.002 -42.501  1.00  0.00           H  
HETATM49499  H2  HOH 2AF96      -5.043  28.295 -41.258  1.00  0.00           H  
HETATM49500  O   HOH 2AF97       0.754  26.526 -39.167  1.00  0.00           O  
HETATM49501  H1  HOH 2AF97       1.143  25.793 -38.689  1.00  0.00           H  
HETATM49502  H2  HOH 2AF97       1.155  26.487 -40.035  1.00  0.00           H  
HETATM49503  O   HOH 2AF98     -18.431  22.756 -36.468  1.00  0.00           O  
HETATM49504  H1  HOH 2AF98     -18.663  22.975 -35.565  1.00  0.00           H  
HETATM49505  H2  HOH 2AF98     -17.588  23.186 -36.609  1.00  0.00           H  
HETATM49506  O   HOH 2AF99       4.898  13.574 -35.174  1.00  0.00           O  
HETATM49507  H1  HOH 2AF99       5.017  13.929 -34.293  1.00  0.00           H  
HETATM49508  H2  HOH 2AF99       5.787  13.433 -35.499  1.00  0.00           H  
HETATM49509  O   HOH 2AF9A      -8.826  19.068 -35.184  1.00  0.00           O  
HETATM49510  H1  HOH 2AF9A      -8.667  18.348 -35.794  1.00  0.00           H  
HETATM49511  H2  HOH 2AF9A      -7.953  19.334 -34.895  1.00  0.00           H  
HETATM49512  O   HOH 2AF9B     -10.231  38.953 -37.549  1.00  0.00           O  
HETATM49513  H1  HOH 2AF9B     -10.561  38.843 -36.657  1.00  0.00           H  
HETATM49514  H2  HOH 2AF9B     -10.960  39.349 -38.027  1.00  0.00           H  
HETATM49515  O   HOH 2AF9C     -22.973  29.018 -19.305  1.00  0.00           O  
HETATM49516  H1  HOH 2AF9C     -22.268  29.304 -18.725  1.00  0.00           H  
HETATM49517  H2  HOH 2AF9C     -22.526  28.576 -20.026  1.00  0.00           H  
HETATM49518  O   HOH 2AF9D     -21.697  24.639 -37.237  1.00  0.00           O  
HETATM49519  H1  HOH 2AF9D     -21.206  24.524 -36.423  1.00  0.00           H  
HETATM49520  H2  HOH 2AF9D     -21.780  25.588 -37.334  1.00  0.00           H  
HETATM49521  O   HOH 2AF9E     -20.092  22.178 -38.563  1.00  0.00           O  
HETATM49522  H1  HOH 2AF9E     -20.815  22.789 -38.426  1.00  0.00           H  
HETATM49523  H2  HOH 2AF9E     -19.486  22.358 -37.843  1.00  0.00           H  
HETATM49524  O   HOH 2AF9F     -21.703  13.475 -39.268  1.00  0.00           O  
HETATM49525  H1  HOH 2AF9F     -22.252  14.213 -39.535  1.00  0.00           H  
HETATM49526  H2  HOH 2AF9F     -22.291  12.720 -39.287  1.00  0.00           H  
HETATM49527  O   HOH 2AFA0     -21.153  27.296 -37.158  1.00  0.00           O  
HETATM49528  H1  HOH 2AFA0     -21.198  27.366 -36.204  1.00  0.00           H  
HETATM49529  H2  HOH 2AFA0     -21.064  28.200 -37.461  1.00  0.00           H  
HETATM49530  O   HOH 2AFA1     -11.599  25.397 -32.013  1.00  0.00           O  
HETATM49531  H1  HOH 2AFA1     -11.485  24.951 -32.853  1.00  0.00           H  
HETATM49532  H2  HOH 2AFA1     -10.780  25.875 -31.882  1.00  0.00           H  
HETATM49533  O   HOH 2AFA2      -8.462  23.269 -20.729  1.00  0.00           O  
HETATM49534  H1  HOH 2AFA2      -7.625  22.809 -20.656  1.00  0.00           H  
HETATM49535  H2  HOH 2AFA2      -8.260  24.173 -20.487  1.00  0.00           H  
HETATM49536  O   HOH 2AFA3     -14.678  27.137 -44.880  1.00  0.00           O  
HETATM49537  H1  HOH 2AFA3     -14.407  27.005 -43.971  1.00  0.00           H  
HETATM49538  H2  HOH 2AFA3     -14.267  27.963 -45.135  1.00  0.00           H  
HETATM49539  O   HOH 2AFA4     -16.128  29.490 -31.484  1.00  0.00           O  
HETATM49540  H1  HOH 2AFA4     -16.360  28.783 -30.882  1.00  0.00           H  
HETATM49541  H2  HOH 2AFA4     -15.931  29.047 -32.309  1.00  0.00           H  
HETATM49542  O   HOH 2AFA5     -16.153  12.257 -34.691  1.00  0.00           O  
HETATM49543  H1  HOH 2AFA5     -15.986  13.010 -35.258  1.00  0.00           H  
HETATM49544  H2  HOH 2AFA5     -15.588  12.400 -33.930  1.00  0.00           H  
HETATM49545  O   HOH 2AFA6     -11.843  34.645 -44.722  1.00  0.00           O  
HETATM49546  H1  HOH 2AFA6     -12.602  34.129 -44.993  1.00  0.00           H  
HETATM49547  H2  HOH 2AFA6     -11.098  34.212 -45.138  1.00  0.00           H  
HETATM49548  O   HOH 2AFA7     -20.317  39.473 -42.644  1.00  0.00           O  
HETATM49549  H1  HOH 2AFA7     -20.640  40.328 -42.929  1.00  0.00           H  
HETATM49550  H2  HOH 2AFA7     -19.433  39.645 -42.322  1.00  0.00           H  
HETATM49551  O   HOH 2AFA8     -22.050  33.337 -30.894  1.00  0.00           O  
HETATM49552  H1  HOH 2AFA8     -21.331  33.015 -31.436  1.00  0.00           H  
HETATM49553  H2  HOH 2AFA8     -21.866  34.269 -30.779  1.00  0.00           H  
HETATM49554  O   HOH 2AFA9      -5.182  19.553 -42.785  1.00  0.00           O  
HETATM49555  H1  HOH 2AFA9      -4.264  19.584 -42.514  1.00  0.00           H  
HETATM49556  H2  HOH 2AFA9      -5.328  18.641 -43.034  1.00  0.00           H  
HETATM49557  O   HOH 2AFAA     -18.370  27.284 -44.442  1.00  0.00           O  
HETATM49558  H1  HOH 2AFAA     -17.578  26.848 -44.756  1.00  0.00           H  
HETATM49559  H2  HOH 2AFAA     -18.555  26.867 -43.600  1.00  0.00           H  
HETATM49560  O   HOH 2AFAB      -8.538  22.857 -45.031  1.00  0.00           O  
HETATM49561  H1  HOH 2AFAB      -7.718  22.380 -44.908  1.00  0.00           H  
HETATM49562  H2  HOH 2AFAB      -8.709  23.265 -44.181  1.00  0.00           H  
HETATM49563  O   HOH 2AFAC     -10.552  26.264 -37.498  1.00  0.00           O  
HETATM49564  H1  HOH 2AFAC     -11.337  26.576 -37.048  1.00  0.00           H  
HETATM49565  H2  HOH 2AFAC     -10.672  26.537 -38.407  1.00  0.00           H  
HETATM49566  O   HOH 2AFAD     -17.438  21.615 -31.842  1.00  0.00           O  
HETATM49567  H1  HOH 2AFAD     -16.502  21.418 -31.880  1.00  0.00           H  
HETATM49568  H2  HOH 2AFAD     -17.842  20.804 -31.533  1.00  0.00           H  
HETATM49569  O   HOH 2AFAE     -15.071  30.936 -26.654  1.00  0.00           O  
HETATM49570  H1  HOH 2AFAE     -14.306  30.602 -27.124  1.00  0.00           H  
HETATM49571  H2  HOH 2AFAE     -14.826  31.826 -26.399  1.00  0.00           H  
HETATM49572  O   HOH 2AFAF     -15.285  31.622 -47.155  1.00  0.00           O  
HETATM49573  H1  HOH 2AFAF     -15.890  30.984 -46.777  1.00  0.00           H  
HETATM49574  H2  HOH 2AFAF     -15.401  32.408 -46.621  1.00  0.00           H  
HETATM49575  O   HOH 2AFB0     -10.729  11.770 -43.629  1.00  0.00           O  
HETATM49576  H1  HOH 2AFB0      -9.912  11.749 -43.132  1.00  0.00           H  
HETATM49577  H2  HOH 2AFB0     -10.455  11.716 -44.545  1.00  0.00           H  
HETATM49578  O   HOH 2AFB1     -16.042  28.528 -39.070  1.00  0.00           O  
HETATM49579  H1  HOH 2AFB1     -16.061  29.446 -39.343  1.00  0.00           H  
HETATM49580  H2  HOH 2AFB1     -16.176  28.557 -38.123  1.00  0.00           H  
HETATM49581  O   HOH 2AFB2     -12.312  20.077 -47.936  1.00  0.00           O  
HETATM49582  H1  HOH 2AFB2     -12.700  20.908 -48.208  1.00  0.00           H  
HETATM49583  H2  HOH 2AFB2     -11.368  20.232 -47.962  1.00  0.00           H  
HETATM49584  O   HOH 2AFB3     -10.118  31.912 -28.889  1.00  0.00           O  
HETATM49585  H1  HOH 2AFB3     -10.991  31.726 -28.545  1.00  0.00           H  
HETATM49586  H2  HOH 2AFB3     -10.059  31.387 -29.688  1.00  0.00           H  
HETATM49587  O   HOH 2AFB4     -15.391  26.033 -38.242  1.00  0.00           O  
HETATM49588  H1  HOH 2AFB4     -16.274  25.878 -37.905  1.00  0.00           H  
HETATM49589  H2  HOH 2AFB4     -15.443  26.892 -38.662  1.00  0.00           H  
HETATM49590  O   HOH 2AFB5       1.603  26.783 -33.159  1.00  0.00           O  
HETATM49591  H1  HOH 2AFB5       2.422  26.658 -33.638  1.00  0.00           H  
HETATM49592  H2  HOH 2AFB5       1.658  26.170 -32.426  1.00  0.00           H  
HETATM49593  O   HOH 2AFB6      -9.441  16.236 -42.018  1.00  0.00           O  
HETATM49594  H1  HOH 2AFB6      -8.885  15.460 -42.087  1.00  0.00           H  
HETATM49595  H2  HOH 2AFB6      -8.905  16.875 -41.548  1.00  0.00           H  
HETATM49596  O   HOH 2AFB7      -9.432  29.580 -19.912  1.00  0.00           O  
HETATM49597  H1  HOH 2AFB7      -9.149  30.455 -20.181  1.00  0.00           H  
HETATM49598  H2  HOH 2AFB7      -8.912  29.389 -19.132  1.00  0.00           H  
HETATM49599  O   HOH 2AFB8      -9.371  26.699 -31.893  1.00  0.00           O  
HETATM49600  H1  HOH 2AFB8      -9.260  27.507 -32.394  1.00  0.00           H  
HETATM49601  H2  HOH 2AFB8      -8.500  26.512 -31.543  1.00  0.00           H  
HETATM49602  O   HOH 2AFB9     -16.445  24.458 -21.986  1.00  0.00           O  
HETATM49603  H1  HOH 2AFB9     -16.673  23.941 -21.213  1.00  0.00           H  
HETATM49604  H2  HOH 2AFB9     -15.747  25.041 -21.689  1.00  0.00           H  
HETATM49605  O   HOH 2AFBA      -5.367  29.851 -19.212  1.00  0.00           O  
HETATM49606  H1  HOH 2AFBA      -4.999  28.969 -19.263  1.00  0.00           H  
HETATM49607  H2  HOH 2AFBA      -4.675  30.420 -19.549  1.00  0.00           H  
HETATM49608  O   HOH 2AFBB       3.280  23.687 -36.103  1.00  0.00           O  
HETATM49609  H1  HOH 2AFBB       2.795  22.867 -36.016  1.00  0.00           H  
HETATM49610  H2  HOH 2AFBB       4.143  23.423 -36.422  1.00  0.00           H  
HETATM49611  O   HOH 2AFBC      -4.369  22.159 -39.935  1.00  0.00           O  
HETATM49612  H1  HOH 2AFBC      -3.466  22.468 -40.013  1.00  0.00           H  
HETATM49613  H2  HOH 2AFBC      -4.884  22.795 -40.432  1.00  0.00           H  
HETATM49614  O   HOH 2AFBD     -10.497  23.246 -40.443  1.00  0.00           O  
HETATM49615  H1  HOH 2AFBD     -11.215  23.653 -39.957  1.00  0.00           H  
HETATM49616  H2  HOH 2AFBD     -10.782  22.343 -40.580  1.00  0.00           H  
HETATM49617  O   HOH 2AFBE     -19.741  11.176 -39.602  1.00  0.00           O  
HETATM49618  H1  HOH 2AFBE     -19.219  11.535 -38.885  1.00  0.00           H  
HETATM49619  H2  HOH 2AFBE     -20.465  11.794 -39.705  1.00  0.00           H  
HETATM49620  O   HOH 2AFBF     -20.975  26.493 -40.759  1.00  0.00           O  
HETATM49621  H1  HOH 2AFBF     -21.573  26.620 -41.495  1.00  0.00           H  
HETATM49622  H2  HOH 2AFBF     -21.447  25.913 -40.163  1.00  0.00           H  
HETATM49623  O   HOH 2AFC0     -10.681  21.454 -33.333  1.00  0.00           O  
HETATM49624  H1  HOH 2AFC0     -10.055  22.168 -33.213  1.00  0.00           H  
HETATM49625  H2  HOH 2AFC0     -10.162  20.741 -33.708  1.00  0.00           H  
HETATM49626  O   HOH 2AFC1       4.629  17.958 -33.637  1.00  0.00           O  
HETATM49627  H1  HOH 2AFC1       4.422  17.546 -34.475  1.00  0.00           H  
HETATM49628  H2  HOH 2AFC1       3.805  18.357 -33.356  1.00  0.00           H  
HETATM49629  O   HOH 2AFC2     -17.822  23.736 -27.952  1.00  0.00           O  
HETATM49630  H1  HOH 2AFC2     -18.409  23.842 -28.701  1.00  0.00           H  
HETATM49631  H2  HOH 2AFC2     -17.365  24.574 -27.885  1.00  0.00           H  
HETATM49632  O   HOH 2AFC3     -21.979  13.639 -33.734  1.00  0.00           O  
HETATM49633  H1  HOH 2AFC3     -22.187  13.221 -34.570  1.00  0.00           H  
HETATM49634  H2  HOH 2AFC3     -21.414  14.376 -33.969  1.00  0.00           H  
HETATM49635  O   HOH 2AFC4      -3.819  12.398 -34.360  1.00  0.00           O  
HETATM49636  H1  HOH 2AFC4      -2.928  12.271 -34.686  1.00  0.00           H  
HETATM49637  H2  HOH 2AFC4      -3.845  13.315 -34.085  1.00  0.00           H  
HETATM49638  O   HOH 2AFC5     -11.220  29.397 -44.043  1.00  0.00           O  
HETATM49639  H1  HOH 2AFC5     -11.347  29.684 -43.139  1.00  0.00           H  
HETATM49640  H2  HOH 2AFC5     -10.287  29.533 -44.209  1.00  0.00           H  
HETATM49641  O   HOH 2AFC6     -12.965  24.437 -39.123  1.00  0.00           O  
HETATM49642  H1  HOH 2AFC6     -12.680  24.392 -38.211  1.00  0.00           H  
HETATM49643  H2  HOH 2AFC6     -13.704  25.045 -39.114  1.00  0.00           H  
HETATM49644  O   HOH 2AFC7     -18.884  27.803 -47.510  1.00  0.00           O  
HETATM49645  H1  HOH 2AFC7     -17.975  27.607 -47.281  1.00  0.00           H  
HETATM49646  H2  HOH 2AFC7     -19.078  27.217 -48.241  1.00  0.00           H  
HETATM49647  O   HOH 2AFC8     -18.212  12.502 -37.915  1.00  0.00           O  
HETATM49648  H1  HOH 2AFC8     -17.464  13.097 -37.871  1.00  0.00           H  
HETATM49649  H2  HOH 2AFC8     -18.971  13.056 -37.731  1.00  0.00           H  
HETATM49650  O   HOH 2AFC9     -10.136  20.508 -38.722  1.00  0.00           O  
HETATM49651  H1  HOH 2AFC9     -11.087  20.434 -38.804  1.00  0.00           H  
HETATM49652  H2  HOH 2AFC9      -9.796  19.725 -39.156  1.00  0.00           H  
HETATM49653  O   HOH 2AFCA     -10.332  27.199 -28.839  1.00  0.00           O  
HETATM49654  H1  HOH 2AFCA     -10.790  26.812 -29.585  1.00  0.00           H  
HETATM49655  H2  HOH 2AFCA     -10.020  28.045 -29.163  1.00  0.00           H  
HETATM49656  O   HOH 2AFCB      -6.247  25.101 -34.614  1.00  0.00           O  
HETATM49657  H1  HOH 2AFCB      -7.200  25.121 -34.534  1.00  0.00           H  
HETATM49658  H2  HOH 2AFCB      -5.928  25.350 -33.746  1.00  0.00           H  
HETATM49659  O   HOH 2AFCC      -6.209  15.984 -48.420  1.00  0.00           O  
HETATM49660  H1  HOH 2AFCC      -7.121  16.252 -48.304  1.00  0.00           H  
HETATM49661  H2  HOH 2AFCC      -5.975  15.565 -47.591  1.00  0.00           H  
HETATM49662  O   HOH 2AFCD     -18.091  22.962 -45.628  1.00  0.00           O  
HETATM49663  H1  HOH 2AFCD     -18.911  23.455 -45.665  1.00  0.00           H  
HETATM49664  H2  HOH 2AFCD     -17.453  23.584 -45.279  1.00  0.00           H  
HETATM49665  O   HOH 2AFCE      -3.388  23.166 -31.153  1.00  0.00           O  
HETATM49666  H1  HOH 2AFCE      -2.842  22.453 -31.484  1.00  0.00           H  
HETATM49667  H2  HOH 2AFCE      -3.262  23.877 -31.782  1.00  0.00           H  
HETATM49668  O   HOH 2AFCF      -8.077  21.953 -39.172  1.00  0.00           O  
HETATM49669  H1  HOH 2AFCF      -8.866  21.564 -38.795  1.00  0.00           H  
HETATM49670  H2  HOH 2AFCF      -7.840  21.368 -39.891  1.00  0.00           H  
HETATM49671  O   HOH 2AFD0     -12.293  23.147 -45.614  1.00  0.00           O  
HETATM49672  H1  HOH 2AFD0     -12.577  23.169 -44.701  1.00  0.00           H  
HETATM49673  H2  HOH 2AFD0     -11.889  22.286 -45.720  1.00  0.00           H  
HETATM49674  O   HOH 2AFD1     -13.570  29.383 -36.436  1.00  0.00           O  
HETATM49675  H1  HOH 2AFD1     -14.502  29.220 -36.293  1.00  0.00           H  
HETATM49676  H2  HOH 2AFD1     -13.489  30.337 -36.431  1.00  0.00           H  
HETATM49677  O   HOH 2AFD2      -7.371  31.773 -32.785  1.00  0.00           O  
HETATM49678  H1  HOH 2AFD2      -6.632  31.179 -32.916  1.00  0.00           H  
HETATM49679  H2  HOH 2AFD2      -7.453  32.242 -33.616  1.00  0.00           H  
HETATM49680  O   HOH 2AFD3     -17.791  15.084 -42.476  1.00  0.00           O  
HETATM49681  H1  HOH 2AFD3     -17.349  15.367 -41.676  1.00  0.00           H  
HETATM49682  H2  HOH 2AFD3     -17.396  15.614 -43.169  1.00  0.00           H  
HETATM49683  O   HOH 2AFD4      -6.351  21.877 -24.040  1.00  0.00           O  
HETATM49684  H1  HOH 2AFD4      -7.122  21.414 -24.368  1.00  0.00           H  
HETATM49685  H2  HOH 2AFD4      -5.614  21.461 -24.486  1.00  0.00           H  
HETATM49686  O   HOH 2AFD5      -3.180  28.023 -47.268  1.00  0.00           O  
HETATM49687  H1  HOH 2AFD5      -2.823  28.897 -47.427  1.00  0.00           H  
HETATM49688  H2  HOH 2AFD5      -3.768  28.136 -46.522  1.00  0.00           H  
HETATM49689  O   HOH 2AFD6       2.980  24.293 -32.224  1.00  0.00           O  
HETATM49690  H1  HOH 2AFD6       3.328  23.707 -31.552  1.00  0.00           H  
HETATM49691  H2  HOH 2AFD6       2.298  23.781 -32.659  1.00  0.00           H  
HETATM49692  O   HOH 2AFD7       4.309  22.141 -39.113  1.00  0.00           O  
HETATM49693  H1  HOH 2AFD7       4.723  22.381 -38.284  1.00  0.00           H  
HETATM49694  H2  HOH 2AFD7       4.729  22.704 -39.763  1.00  0.00           H  
HETATM49695  O   HOH 2AFD8      -9.274  37.775 -39.887  1.00  0.00           O  
HETATM49696  H1  HOH 2AFD8      -9.337  38.031 -38.966  1.00  0.00           H  
HETATM49697  H2  HOH 2AFD8      -9.326  36.819 -39.874  1.00  0.00           H  
HETATM49698  O   HOH 2AFD9     -17.741  20.447 -39.086  1.00  0.00           O  
HETATM49699  H1  HOH 2AFD9     -18.519  21.002 -39.143  1.00  0.00           H  
HETATM49700  H2  HOH 2AFD9     -17.980  19.649 -39.558  1.00  0.00           H  
HETATM49701  O   HOH 2AFDA      -6.199  21.402 -44.414  1.00  0.00           O  
HETATM49702  H1  HOH 2AFDA      -5.609  22.146 -44.289  1.00  0.00           H  
HETATM49703  H2  HOH 2AFDA      -5.947  20.779 -43.733  1.00  0.00           H  
HETATM49704  O   HOH 2AFDB      -9.609  22.538 -36.249  1.00  0.00           O  
HETATM49705  H1  HOH 2AFDB      -8.860  23.128 -36.338  1.00  0.00           H  
HETATM49706  H2  HOH 2AFDB      -9.331  21.731 -36.683  1.00  0.00           H  
HETATM49707  O   HOH 2AFDC     -18.278  30.555 -38.257  1.00  0.00           O  
HETATM49708  H1  HOH 2AFDC     -18.941  30.800 -37.612  1.00  0.00           H  
HETATM49709  H2  HOH 2AFDC     -18.750  30.019 -38.894  1.00  0.00           H  
HETATM49710  O   HOH 2AFDD     -13.640  16.043 -37.669  1.00  0.00           O  
HETATM49711  H1  HOH 2AFDD     -13.726  16.714 -38.347  1.00  0.00           H  
HETATM49712  H2  HOH 2AFDD     -12.793  16.221 -37.261  1.00  0.00           H  
HETATM49713  O   HOH 2AFDE     -15.800  34.670 -35.568  1.00  0.00           O  
HETATM49714  H1  HOH 2AFDE     -15.009  35.140 -35.832  1.00  0.00           H  
HETATM49715  H2  HOH 2AFDE     -16.519  35.204 -35.905  1.00  0.00           H  
HETATM49716  O   HOH 2AFDF     -16.171  25.007 -44.467  1.00  0.00           O  
HETATM49717  H1  HOH 2AFDF     -15.489  25.621 -44.738  1.00  0.00           H  
HETATM49718  H2  HOH 2AFDF     -16.247  25.134 -43.521  1.00  0.00           H  
HETATM49719  O   HOH 2AFE0     -15.581  31.214 -37.097  1.00  0.00           O  
HETATM49720  H1  HOH 2AFE0     -16.481  30.889 -37.132  1.00  0.00           H  
HETATM49721  H2  HOH 2AFE0     -15.672  32.161 -36.989  1.00  0.00           H  
HETATM49722  O   HOH 2AFE1     -15.667  40.756 -44.034  1.00  0.00           O  
HETATM49723  H1  HOH 2AFE1     -14.913  41.022 -44.561  1.00  0.00           H  
HETATM49724  H2  HOH 2AFE1     -15.511  41.152 -43.177  1.00  0.00           H  
HETATM49725  O   HOH 2AFE2     -20.135  38.462 -38.801  1.00  0.00           O  
HETATM49726  H1  HOH 2AFE2     -19.200  38.254 -38.799  1.00  0.00           H  
HETATM49727  H2  HOH 2AFE2     -20.173  39.393 -39.019  1.00  0.00           H  
HETATM49728  O   HOH 2AFE3      -6.316  17.003 -42.434  1.00  0.00           O  
HETATM49729  H1  HOH 2AFE3      -5.399  16.818 -42.636  1.00  0.00           H  
HETATM49730  H2  HOH 2AFE3      -6.805  16.613 -43.158  1.00  0.00           H  
HETATM49731  O   HOH 2AFE4       0.648  18.636 -40.144  1.00  0.00           O  
HETATM49732  H1  HOH 2AFE4       0.758  17.937 -40.789  1.00  0.00           H  
HETATM49733  H2  HOH 2AFE4       1.326  19.274 -40.364  1.00  0.00           H  
HETATM49734  O   HOH 2AFE5     -14.523  23.048 -40.878  1.00  0.00           O  
HETATM49735  H1  HOH 2AFE5     -13.769  23.484 -40.481  1.00  0.00           H  
HETATM49736  H2  HOH 2AFE5     -14.895  22.520 -40.172  1.00  0.00           H  
HETATM49737  O   HOH 2AFE6      -6.332  22.539 -27.681  1.00  0.00           O  
HETATM49738  H1  HOH 2AFE6      -6.595  21.703 -27.297  1.00  0.00           H  
HETATM49739  H2  HOH 2AFE6      -7.149  23.029 -27.774  1.00  0.00           H  
HETATM49740  O   HOH 2AFE7      -7.766  14.835 -29.706  1.00  0.00           O  
HETATM49741  H1  HOH 2AFE7      -7.063  15.485 -29.709  1.00  0.00           H  
HETATM49742  H2  HOH 2AFE7      -7.976  14.713 -28.780  1.00  0.00           H  
HETATM49743  O   HOH 2AFE8     -12.528  19.333 -25.147  1.00  0.00           O  
HETATM49744  H1  HOH 2AFE8     -12.253  18.700 -24.483  1.00  0.00           H  
HETATM49745  H2  HOH 2AFE8     -12.242  20.179 -24.803  1.00  0.00           H  
HETATM49746  O   HOH 2AFE9      -5.834  19.842 -31.738  1.00  0.00           O  
HETATM49747  H1  HOH 2AFE9      -5.978  20.657 -31.257  1.00  0.00           H  
HETATM49748  H2  HOH 2AFE9      -4.918  19.622 -31.569  1.00  0.00           H  
HETATM49749  O   HOH 2AFEA     -16.349  20.911 -46.852  1.00  0.00           O  
HETATM49750  H1  HOH 2AFEA     -15.474  20.601 -46.620  1.00  0.00           H  
HETATM49751  H2  HOH 2AFEA     -16.803  21.000 -46.014  1.00  0.00           H  
HETATM49752  O   HOH 2AFEB     -16.706  20.760 -22.265  1.00  0.00           O  
HETATM49753  H1  HOH 2AFEB     -17.094  21.357 -21.625  1.00  0.00           H  
HETATM49754  H2  HOH 2AFEB     -16.304  21.334 -22.916  1.00  0.00           H  
HETATM49755  O   HOH 2AFEC     -10.685  19.566 -30.972  1.00  0.00           O  
HETATM49756  H1  HOH 2AFEC     -11.601  19.679 -30.716  1.00  0.00           H  
HETATM49757  H2  HOH 2AFEC     -10.455  20.386 -31.409  1.00  0.00           H  
HETATM49758  O   HOH 2AFED       2.960  24.696 -42.178  1.00  0.00           O  
HETATM49759  H1  HOH 2AFED       2.040  24.930 -42.300  1.00  0.00           H  
HETATM49760  H2  HOH 2AFED       3.358  25.480 -41.800  1.00  0.00           H  
HETATM49761  O   HOH 2AFEE     -18.781  21.043 -27.210  1.00  0.00           O  
HETATM49762  H1  HOH 2AFEE     -19.685  21.290 -27.016  1.00  0.00           H  
HETATM49763  H2  HOH 2AFEE     -18.291  21.863 -27.155  1.00  0.00           H  
HETATM49764  O   HOH 2AFEF      -8.474  24.852 -27.245  1.00  0.00           O  
HETATM49765  H1  HOH 2AFEF      -9.244  25.418 -27.301  1.00  0.00           H  
HETATM49766  H2  HOH 2AFEF      -8.428  24.600 -26.323  1.00  0.00           H  
HETATM49767  O   HOH 2AFF0     -18.797  17.057 -44.214  1.00  0.00           O  
HETATM49768  H1  HOH 2AFF0     -18.235  17.799 -44.437  1.00  0.00           H  
HETATM49769  H2  HOH 2AFF0     -19.046  17.210 -43.302  1.00  0.00           H  
HETATM49770  O   HOH 2AFF1      -2.673  32.097 -27.091  1.00  0.00           O  
HETATM49771  H1  HOH 2AFF1      -2.643  33.051 -27.165  1.00  0.00           H  
HETATM49772  H2  HOH 2AFF1      -2.956  31.799 -27.955  1.00  0.00           H  
HETATM49773  O   HOH 2AFF2      -7.974  23.990 -24.427  1.00  0.00           O  
HETATM49774  H1  HOH 2AFF2      -7.221  23.587 -23.995  1.00  0.00           H  
HETATM49775  H2  HOH 2AFF2      -8.665  23.329 -24.371  1.00  0.00           H  
HETATM49776  O   HOH 2AFF3      -3.865  23.888 -27.234  1.00  0.00           O  
HETATM49777  H1  HOH 2AFF3      -4.607  23.913 -26.631  1.00  0.00           H  
HETATM49778  H2  HOH 2AFF3      -4.139  24.429 -27.975  1.00  0.00           H  
HETATM49779  O   HOH 2AFF4      -0.586  22.482 -45.413  1.00  0.00           O  
HETATM49780  H1  HOH 2AFF4      -1.478  22.828 -45.431  1.00  0.00           H  
HETATM49781  H2  HOH 2AFF4      -0.061  23.150 -45.854  1.00  0.00           H  
HETATM49782  O   HOH 2AFF5     -16.293  37.234 -25.043  1.00  0.00           O  
HETATM49783  H1  HOH 2AFF5     -15.644  37.436 -25.717  1.00  0.00           H  
HETATM49784  H2  HOH 2AFF5     -17.100  37.067 -25.530  1.00  0.00           H  
HETATM49785  O   HOH 2AFF6      -5.756  25.977 -28.028  1.00  0.00           O  
HETATM49786  H1  HOH 2AFF6      -5.333  26.398 -27.279  1.00  0.00           H  
HETATM49787  H2  HOH 2AFF6      -6.648  25.798 -27.730  1.00  0.00           H  
HETATM49788  O   HOH 2AFF7      -9.197  26.371 -24.799  1.00  0.00           O  
HETATM49789  H1  HOH 2AFF7      -8.542  26.925 -25.224  1.00  0.00           H  
HETATM49790  H2  HOH 2AFF7      -8.686  25.704 -24.341  1.00  0.00           H  
HETATM49791  O   HOH 2AFF8      -4.046  28.620 -31.497  1.00  0.00           O  
HETATM49792  H1  HOH 2AFF8      -3.316  29.223 -31.636  1.00  0.00           H  
HETATM49793  H2  HOH 2AFF8      -3.908  28.275 -30.615  1.00  0.00           H  
HETATM49794  O   HOH 2AFF9      -6.450  20.221 -34.223  1.00  0.00           O  
HETATM49795  H1  HOH 2AFF9      -5.965  21.046 -34.221  1.00  0.00           H  
HETATM49796  H2  HOH 2AFF9      -6.410  19.917 -33.316  1.00  0.00           H  
HETATM49797  O   HOH 2AFFA      -7.114  15.497 -45.060  1.00  0.00           O  
HETATM49798  H1  HOH 2AFFA      -6.850  14.634 -44.741  1.00  0.00           H  
HETATM49799  H2  HOH 2AFFA      -7.840  15.319 -45.659  1.00  0.00           H  
HETATM49800  O   HOH 2AFFB     -12.030  24.256 -25.273  1.00  0.00           O  
HETATM49801  H1  HOH 2AFFB     -11.377  24.363 -25.965  1.00  0.00           H  
HETATM49802  H2  HOH 2AFFB     -12.345  25.143 -25.101  1.00  0.00           H  
HETATM49803  O   HOH 2AFFC     -14.873  15.955 -32.075  1.00  0.00           O  
HETATM49804  H1  HOH 2AFFC     -15.695  15.972 -32.565  1.00  0.00           H  
HETATM49805  H2  HOH 2AFFC     -15.142  15.916 -31.157  1.00  0.00           H  
HETATM49806  O   HOH 2AFFD     -13.888  21.093 -36.156  1.00  0.00           O  
HETATM49807  H1  HOH 2AFFD     -13.332  20.321 -36.264  1.00  0.00           H  
HETATM49808  H2  HOH 2AFFD     -13.990  21.184 -35.208  1.00  0.00           H  
HETATM49809  O   HOH 2AFFE     -12.653  21.861 -24.121  1.00  0.00           O  
HETATM49810  H1  HOH 2AFFE     -12.398  22.694 -24.519  1.00  0.00           H  
HETATM49811  H2  HOH 2AFFE     -13.419  21.581 -24.622  1.00  0.00           H  
HETATM49812  O   HOH 2AFFF       4.658  18.478 -46.466  1.00  0.00           O  
HETATM49813  H1  HOH 2AFFF       4.697  18.184 -45.556  1.00  0.00           H  
HETATM49814  H2  HOH 2AFFF       5.367  18.003 -46.901  1.00  0.00           H  
HETATM49815  O   HOH 2B000     -11.341  17.302 -22.898  1.00  0.00           O  
HETATM49816  H1  HOH 2B000     -11.951  18.006 -22.680  1.00  0.00           H  
HETATM49817  H2  HOH 2B000     -11.883  16.638 -23.324  1.00  0.00           H  
HETATM49818  O   HOH 2B001      -2.099  20.593 -19.270  1.00  0.00           O  
HETATM49819  H1  HOH 2B001      -1.213  20.233 -19.323  1.00  0.00           H  
HETATM49820  H2  HOH 2B001      -2.673  19.838 -19.395  1.00  0.00           H  
HETATM49821  O   HOH 2B002      -6.336  17.007 -30.402  1.00  0.00           O  
HETATM49822  H1  HOH 2B002      -5.433  16.826 -30.665  1.00  0.00           H  
HETATM49823  H2  HOH 2B002      -6.387  17.962 -30.359  1.00  0.00           H  
HETATM49824  O   HOH 2B003      -8.277  30.613 -23.888  1.00  0.00           O  
HETATM49825  H1  HOH 2B003      -8.585  30.044 -23.183  1.00  0.00           H  
HETATM49826  H2  HOH 2B003      -7.323  30.596 -23.811  1.00  0.00           H  
HETATM49827  O   HOH 2B004     -11.863  29.044 -30.279  1.00  0.00           O  
HETATM49828  H1  HOH 2B004     -12.573  28.993 -30.919  1.00  0.00           H  
HETATM49829  H2  HOH 2B004     -11.213  29.616 -30.687  1.00  0.00           H  
HETATM49830  O   HOH 2B005      -2.596  21.299 -35.196  1.00  0.00           O  
HETATM49831  H1  HOH 2B005      -3.371  21.721 -34.825  1.00  0.00           H  
HETATM49832  H2  HOH 2B005      -2.473  21.725 -36.044  1.00  0.00           H  
HETATM49833  O   HOH 2B006     -21.130  24.079 -23.145  1.00  0.00           O  
HETATM49834  H1  HOH 2B006     -20.638  23.931 -23.952  1.00  0.00           H  
HETATM49835  H2  HOH 2B006     -21.441  23.210 -22.890  1.00  0.00           H  
HETATM49836  O   HOH 2B007      -9.493  40.445 -22.053  1.00  0.00           O  
HETATM49837  H1  HOH 2B007      -8.800  40.978 -22.444  1.00  0.00           H  
HETATM49838  H2  HOH 2B007      -9.835  40.983 -21.339  1.00  0.00           H  
HETATM49839  O   HOH 2B008     -18.499  34.826 -48.672  1.00  0.00           O  
HETATM49840  H1  HOH 2B008     -18.078  35.075 -47.849  1.00  0.00           H  
HETATM49841  H2  HOH 2B008     -17.789  34.471 -49.206  1.00  0.00           H  
HETATM49842  O   HOH 2B009     -21.145  29.474 -47.321  1.00  0.00           O  
HETATM49843  H1  HOH 2B009     -21.016  30.422 -47.292  1.00  0.00           H  
HETATM49844  H2  HOH 2B009     -20.300  29.125 -47.602  1.00  0.00           H  
HETATM49845  O   HOH 2B00A     -18.509  19.381 -30.502  1.00  0.00           O  
HETATM49846  H1  HOH 2B00A     -17.910  19.085 -29.816  1.00  0.00           H  
HETATM49847  H2  HOH 2B00A     -18.984  18.592 -30.762  1.00  0.00           H  
HETATM49848  O   HOH 2B00B     -18.262  17.470 -25.578  1.00  0.00           O  
HETATM49849  H1  HOH 2B00B     -18.309  16.514 -25.593  1.00  0.00           H  
HETATM49850  H2  HOH 2B00B     -18.915  17.753 -26.217  1.00  0.00           H  
HETATM49851  O   HOH 2B00C     -20.618  23.988 -45.479  1.00  0.00           O  
HETATM49852  H1  HOH 2B00C     -21.451  23.620 -45.182  1.00  0.00           H  
HETATM49853  H2  HOH 2B00C     -20.711  24.931 -45.343  1.00  0.00           H  
HETATM49854  O   HOH 2B00D     -12.093  13.494 -23.099  1.00  0.00           O  
HETATM49855  H1  HOH 2B00D     -12.278  13.548 -22.162  1.00  0.00           H  
HETATM49856  H2  HOH 2B00D     -12.498  14.278 -23.470  1.00  0.00           H  
HETATM49857  O   HOH 2B00E     -20.700  20.809 -21.607  1.00  0.00           O  
HETATM49858  H1  HOH 2B00E     -20.464  19.923 -21.881  1.00  0.00           H  
HETATM49859  H2  HOH 2B00E     -20.075  21.021 -20.914  1.00  0.00           H  
HETATM49860  O   HOH 2B00F      -4.057  15.043 -33.727  1.00  0.00           O  
HETATM49861  H1  HOH 2B00F      -3.565  15.707 -34.210  1.00  0.00           H  
HETATM49862  H2  HOH 2B00F      -4.909  15.012 -34.162  1.00  0.00           H  
HETATM49863  O   HOH 2B010     -15.023  40.895 -26.250  1.00  0.00           O  
HETATM49864  H1  HOH 2B010     -14.238  41.440 -26.200  1.00  0.00           H  
HETATM49865  H2  HOH 2B010     -15.005  40.528 -27.134  1.00  0.00           H  
HETATM49866  O   HOH 2B011     -13.883  28.128 -22.518  1.00  0.00           O  
HETATM49867  H1  HOH 2B011     -13.560  27.590 -23.242  1.00  0.00           H  
HETATM49868  H2  HOH 2B011     -13.638  29.022 -22.756  1.00  0.00           H  
HETATM49869  O   HOH 2B012     -18.477  17.767 -20.789  1.00  0.00           O  
HETATM49870  H1  HOH 2B012     -17.900  17.990 -21.519  1.00  0.00           H  
HETATM49871  H2  HOH 2B012     -17.943  17.913 -20.008  1.00  0.00           H  
HETATM49872  O   HOH 2B013     -15.150  21.306 -25.351  1.00  0.00           O  
HETATM49873  H1  HOH 2B013     -15.808  21.899 -24.988  1.00  0.00           H  
HETATM49874  H2  HOH 2B013     -15.636  20.510 -25.567  1.00  0.00           H  
HETATM49875  O   HOH 2B014     -21.537  20.394 -36.099  1.00  0.00           O  
HETATM49876  H1  HOH 2B014     -22.048  21.015 -35.581  1.00  0.00           H  
HETATM49877  H2  HOH 2B014     -22.189  19.813 -36.489  1.00  0.00           H  
HETATM49878  O   HOH 2B015     -14.053  12.969 -45.342  1.00  0.00           O  
HETATM49879  H1  HOH 2B015     -14.603  13.040 -46.123  1.00  0.00           H  
HETATM49880  H2  HOH 2B015     -13.199  13.300 -45.620  1.00  0.00           H  
HETATM49881  O   HOH 2B016      -8.616  36.756 -22.468  1.00  0.00           O  
HETATM49882  H1  HOH 2B016      -9.351  36.203 -22.732  1.00  0.00           H  
HETATM49883  H2  HOH 2B016      -8.083  36.840 -23.259  1.00  0.00           H  
HETATM49884  O   HOH 2B017     -17.018  18.346 -23.213  1.00  0.00           O  
HETATM49885  H1  HOH 2B017     -17.499  18.232 -24.032  1.00  0.00           H  
HETATM49886  H2  HOH 2B017     -16.899  19.292 -23.134  1.00  0.00           H  
HETATM49887  O   HOH 2B018      -9.862  22.026 -23.754  1.00  0.00           O  
HETATM49888  H1  HOH 2B018     -10.700  21.892 -24.196  1.00  0.00           H  
HETATM49889  H2  HOH 2B018      -9.563  21.144 -23.534  1.00  0.00           H  
HETATM49890  O   HOH 2B019       0.595  17.276 -31.608  1.00  0.00           O  
HETATM49891  H1  HOH 2B019      -0.344  17.236 -31.790  1.00  0.00           H  
HETATM49892  H2  HOH 2B019       1.009  16.947 -32.406  1.00  0.00           H  
HETATM49893  O   HOH 2B01A     -19.016  22.675 -33.636  1.00  0.00           O  
HETATM49894  H1  HOH 2B01A     -19.780  22.255 -33.242  1.00  0.00           H  
HETATM49895  H2  HOH 2B01A     -18.266  22.229 -33.241  1.00  0.00           H  
HETATM49896  O   HOH 2B01B      -7.868  29.052 -30.104  1.00  0.00           O  
HETATM49897  H1  HOH 2B01B      -7.703  29.740 -30.750  1.00  0.00           H  
HETATM49898  H2  HOH 2B01B      -7.506  28.260 -30.500  1.00  0.00           H  
HETATM49899  O   HOH 2B01C     -12.750  12.620 -26.390  1.00  0.00           O  
HETATM49900  H1  HOH 2B01C     -12.375  12.501 -25.517  1.00  0.00           H  
HETATM49901  H2  HOH 2B01C     -12.000  12.826 -26.948  1.00  0.00           H  
HETATM49902  O   HOH 2B01D     -19.799  13.241 -26.162  1.00  0.00           O  
HETATM49903  H1  HOH 2B01D     -19.128  13.793 -25.759  1.00  0.00           H  
HETATM49904  H2  HOH 2B01D     -20.419  13.860 -26.546  1.00  0.00           H  
HETATM49905  O   HOH 2B01E     -16.371  27.750 -41.690  1.00  0.00           O  
HETATM49906  H1  HOH 2B01E     -16.558  26.820 -41.565  1.00  0.00           H  
HETATM49907  H2  HOH 2B01E     -16.340  28.111 -40.804  1.00  0.00           H  
HETATM49908  O   HOH 2B01F     -14.627  26.051 -20.763  1.00  0.00           O  
HETATM49909  H1  HOH 2B01F     -14.204  26.816 -21.154  1.00  0.00           H  
HETATM49910  H2  HOH 2B01F     -15.113  26.401 -20.016  1.00  0.00           H  
HETATM49911  O   HOH 2B020     -22.398  11.832 -19.818  1.00  0.00           O  
HETATM49912  H1  HOH 2B020     -21.598  12.278 -19.540  1.00  0.00           H  
HETATM49913  H2  HOH 2B020     -23.065  12.519 -19.826  1.00  0.00           H  
HETATM49914  O   HOH 2B021     -11.442  23.420 -29.796  1.00  0.00           O  
HETATM49915  H1  HOH 2B021     -11.944  22.630 -29.993  1.00  0.00           H  
HETATM49916  H2  HOH 2B021     -11.521  23.957 -30.585  1.00  0.00           H  
HETATM49917  O   HOH 2B022     -21.134  39.162 -20.184  1.00  0.00           O  
HETATM49918  H1  HOH 2B022     -20.907  38.968 -21.094  1.00  0.00           H  
HETATM49919  H2  HOH 2B022     -21.268  40.109 -20.167  1.00  0.00           H  
HETATM49920  O   HOH 2B023     -15.350  30.485 -19.881  1.00  0.00           O  
HETATM49921  H1  HOH 2B023     -15.113  29.971 -19.109  1.00  0.00           H  
HETATM49922  H2  HOH 2B023     -15.945  31.157 -19.549  1.00  0.00           H  
HETATM49923  O   HOH 2B024     -13.361  15.716 -24.048  1.00  0.00           O  
HETATM49924  H1  HOH 2B024     -14.260  15.779 -23.725  1.00  0.00           H  
HETATM49925  H2  HOH 2B024     -13.451  15.670 -25.000  1.00  0.00           H  
HETATM49926  O   HOH 2B025     -16.014  22.614 -19.237  1.00  0.00           O  
HETATM49927  H1  HOH 2B025     -15.066  22.744 -19.229  1.00  0.00           H  
HETATM49928  H2  HOH 2B025     -16.183  22.028 -18.499  1.00  0.00           H  
HETATM49929  O   HOH 2B026     -16.762  19.453 -26.215  1.00  0.00           O  
HETATM49930  H1  HOH 2B026     -17.169  18.595 -26.097  1.00  0.00           H  
HETATM49931  H2  HOH 2B026     -17.275  19.869 -26.908  1.00  0.00           H  
HETATM49932  O   HOH 2B027     -18.214  13.692 -19.102  1.00  0.00           O  
HETATM49933  H1  HOH 2B027     -18.770  13.620 -18.327  1.00  0.00           H  
HETATM49934  H2  HOH 2B027     -18.698  13.234 -19.789  1.00  0.00           H  
HETATM49935  O   HOH 2B028      -5.346  14.737 -26.404  1.00  0.00           O  
HETATM49936  H1  HOH 2B028      -5.314  13.823 -26.120  1.00  0.00           H  
HETATM49937  H2  HOH 2B028      -4.836  14.754 -27.214  1.00  0.00           H  
HETATM49938  O   HOH 2B029     -11.139  25.608 -45.513  1.00  0.00           O  
HETATM49939  H1  HOH 2B029     -10.743  25.883 -46.339  1.00  0.00           H  
HETATM49940  H2  HOH 2B029     -11.571  24.779 -45.718  1.00  0.00           H  
HETATM49941  O   HOH 2B02A      -9.515  12.850 -24.426  1.00  0.00           O  
HETATM49942  H1  HOH 2B02A      -8.874  12.757 -23.721  1.00  0.00           H  
HETATM49943  H2  HOH 2B02A     -10.282  13.236 -24.003  1.00  0.00           H  
HETATM49944  O   HOH 2B02B     -14.953  22.038 -27.953  1.00  0.00           O  
HETATM49945  H1  HOH 2B02B     -15.877  22.195 -28.147  1.00  0.00           H  
HETATM49946  H2  HOH 2B02B     -14.945  21.750 -27.040  1.00  0.00           H  
HETATM49947  O   HOH 2B02C     -15.984  28.359 -25.164  1.00  0.00           O  
HETATM49948  H1  HOH 2B02C     -15.104  28.274 -24.798  1.00  0.00           H  
HETATM49949  H2  HOH 2B02C     -16.198  29.287 -25.063  1.00  0.00           H  
HETATM49950  O   HOH 2B02D     -16.962  19.212 -43.368  1.00  0.00           O  
HETATM49951  H1  HOH 2B02D     -17.531  19.964 -43.203  1.00  0.00           H  
HETATM49952  H2  HOH 2B02D     -16.204  19.355 -42.802  1.00  0.00           H  
HETATM49953  O   HOH 2B02E       5.943  19.371 -37.332  1.00  0.00           O  
HETATM49954  H1  HOH 2B02E       6.020  18.457 -37.607  1.00  0.00           H  
HETATM49955  H2  HOH 2B02E       5.121  19.670 -37.720  1.00  0.00           H  
HETATM49956  O   HOH 2B02F      -3.108  20.846 -46.740  1.00  0.00           O  
HETATM49957  H1  HOH 2B02F      -2.640  20.223 -46.185  1.00  0.00           H  
HETATM49958  H2  HOH 2B02F      -2.628  20.837 -47.569  1.00  0.00           H  
HETATM49959  O   HOH 2B030     -19.278  30.059 -42.263  1.00  0.00           O  
HETATM49960  H1  HOH 2B030     -18.881  30.904 -42.050  1.00  0.00           H  
HETATM49961  H2  HOH 2B030     -18.764  29.732 -43.001  1.00  0.00           H  
HETATM49962  O   HOH 2B031     -23.295  40.339 -47.537  1.00  0.00           O  
HETATM49963  H1  HOH 2B031     -22.995  40.851 -48.288  1.00  0.00           H  
HETATM49964  H2  HOH 2B031     -23.135  39.429 -47.787  1.00  0.00           H  
HETATM49965  O   HOH 2B032     -17.264  15.776 -33.283  1.00  0.00           O  
HETATM49966  H1  HOH 2B032     -17.746  16.328 -33.898  1.00  0.00           H  
HETATM49967  H2  HOH 2B032     -17.891  15.591 -32.584  1.00  0.00           H  
HETATM49968  O   HOH 2B033      -8.922  19.485 -23.421  1.00  0.00           O  
HETATM49969  H1  HOH 2B033      -9.636  18.852 -23.350  1.00  0.00           H  
HETATM49970  H2  HOH 2B033      -8.451  19.410 -22.591  1.00  0.00           H  
HETATM49971  O   HOH 2B034      -8.021  28.041 -41.841  1.00  0.00           O  
HETATM49972  H1  HOH 2B034      -8.726  27.747 -42.419  1.00  0.00           H  
HETATM49973  H2  HOH 2B034      -8.463  28.283 -41.027  1.00  0.00           H  
HETATM49974  O   HOH 2B035     -22.556  20.867 -23.548  1.00  0.00           O  
HETATM49975  H1  HOH 2B035     -21.847  20.743 -22.917  1.00  0.00           H  
HETATM49976  H2  HOH 2B035     -22.120  21.174 -24.342  1.00  0.00           H  
HETATM49977  O   HOH 2B036      -8.730  11.367 -35.525  1.00  0.00           O  
HETATM49978  H1  HOH 2B036      -8.065  10.717 -35.296  1.00  0.00           H  
HETATM49979  H2  HOH 2B036      -8.585  12.086 -34.911  1.00  0.00           H  
HETATM49980  O   HOH 2B037      -0.146  30.586 -27.344  1.00  0.00           O  
HETATM49981  H1  HOH 2B037       0.112  29.702 -27.082  1.00  0.00           H  
HETATM49982  H2  HOH 2B037      -1.001  30.718 -26.933  1.00  0.00           H  
HETATM49983  O   HOH 2B038      -9.777  29.401 -38.014  1.00  0.00           O  
HETATM49984  H1  HOH 2B038      -9.802  29.349 -37.059  1.00  0.00           H  
HETATM49985  H2  HOH 2B038      -9.886  28.495 -38.306  1.00  0.00           H  
HETATM49986  O   HOH 2B039     -19.058  15.212 -21.881  1.00  0.00           O  
HETATM49987  H1  HOH 2B039     -19.986  15.347 -22.072  1.00  0.00           H  
HETATM49988  H2  HOH 2B039     -18.824  15.936 -21.301  1.00  0.00           H  
HETATM49989  O   HOH 2B03A     -19.605  23.967 -25.409  1.00  0.00           O  
HETATM49990  H1  HOH 2B03A     -19.646  24.913 -25.267  1.00  0.00           H  
HETATM49991  H2  HOH 2B03A     -19.289  23.874 -26.308  1.00  0.00           H  
HETATM49992  O   HOH 2B03B      -2.631  13.485 -24.448  1.00  0.00           O  
HETATM49993  H1  HOH 2B03B      -2.978  13.322 -25.325  1.00  0.00           H  
HETATM49994  H2  HOH 2B03B      -2.730  12.650 -23.991  1.00  0.00           H  
HETATM49995  O   HOH 2B03C      -9.540  34.349 -38.588  1.00  0.00           O  
HETATM49996  H1  HOH 2B03C      -9.352  34.814 -39.404  1.00  0.00           H  
HETATM49997  H2  HOH 2B03C      -9.417  33.425 -38.805  1.00  0.00           H  
HETATM49998  O   HOH 2B03D      -8.857  23.261 -32.420  1.00  0.00           O  
HETATM49999  H1  HOH 2B03D      -9.238  24.019 -31.976  1.00  0.00           H  
HETATM50000  H2  HOH 2B03D      -8.000  23.148 -32.009  1.00  0.00           H  
HETATM50001  O   HOH 2B03E      -1.880  29.017 -24.946  1.00  0.00           O  
HETATM50002  H1  HOH 2B03E      -1.990  28.232 -24.409  1.00  0.00           H  
HETATM50003  H2  HOH 2B03E      -1.457  29.648 -24.365  1.00  0.00           H  
HETATM50004  O   HOH 2B03F     -14.457  28.470 -48.110  1.00  0.00           O  
HETATM50005  H1  HOH 2B03F     -13.692  28.095 -48.546  1.00  0.00           H  
HETATM50006  H2  HOH 2B03F     -14.095  28.967 -47.376  1.00  0.00           H  
HETATM50007  O   HOH 2B040     -14.530  39.033 -23.782  1.00  0.00           O  
HETATM50008  H1  HOH 2B040     -14.716  38.783 -24.687  1.00  0.00           H  
HETATM50009  H2  HOH 2B040     -13.783  39.628 -23.846  1.00  0.00           H  
HETATM50010  O   HOH 2B041     -16.962  23.021 -24.360  1.00  0.00           O  
HETATM50011  H1  HOH 2B041     -17.803  23.342 -24.688  1.00  0.00           H  
HETATM50012  H2  HOH 2B041     -16.613  23.747 -23.844  1.00  0.00           H  
HETATM50013  O   HOH 2B042     -24.006  20.014 -28.383  1.00  0.00           O  
HETATM50014  H1  HOH 2B042     -24.290  19.211 -27.947  1.00  0.00           H  
HETATM50015  H2  HOH 2B042     -24.192  20.709 -27.752  1.00  0.00           H  
HETATM50016  O   HOH 2B043     -12.808  21.136 -29.999  1.00  0.00           O  
HETATM50017  H1  HOH 2B043     -13.422  20.478 -30.324  1.00  0.00           H  
HETATM50018  H2  HOH 2B043     -12.960  21.161 -29.054  1.00  0.00           H  
HETATM50019  O   HOH 2B044      -9.786  32.141 -47.703  1.00  0.00           O  
HETATM50020  H1  HOH 2B044     -10.656  32.426 -47.982  1.00  0.00           H  
HETATM50021  H2  HOH 2B044      -9.324  31.947 -48.518  1.00  0.00           H  
HETATM50022  O   HOH 2B045     -13.396  21.173 -33.399  1.00  0.00           O  
HETATM50023  H1  HOH 2B045     -12.463  21.366 -33.493  1.00  0.00           H  
HETATM50024  H2  HOH 2B045     -13.426  20.395 -32.843  1.00  0.00           H  
HETATM50025  O   HOH 2B046     -20.616  18.397 -22.710  1.00  0.00           O  
HETATM50026  H1  HOH 2B046     -19.816  17.878 -22.626  1.00  0.00           H  
HETATM50027  H2  HOH 2B046     -20.762  18.461 -23.654  1.00  0.00           H  
HETATM50028  O   HOH 2B047      -4.345  26.955 -35.667  1.00  0.00           O  
HETATM50029  H1  HOH 2B047      -3.586  26.907 -35.086  1.00  0.00           H  
HETATM50030  H2  HOH 2B047      -4.879  26.197 -35.428  1.00  0.00           H  
HETATM50031  O   HOH 2B048     -23.182  25.386 -19.115  1.00  0.00           O  
HETATM50032  H1  HOH 2B048     -22.634  26.150 -19.297  1.00  0.00           H  
HETATM50033  H2  HOH 2B048     -23.224  25.343 -18.160  1.00  0.00           H  
HETATM50034  O   HOH 2B049     -12.827  24.400 -19.870  1.00  0.00           O  
HETATM50035  H1  HOH 2B049     -13.467  24.947 -20.325  1.00  0.00           H  
HETATM50036  H2  HOH 2B049     -12.269  24.053 -20.566  1.00  0.00           H  
HETATM50037  O   HOH 2B04A      -7.210  27.820 -26.124  1.00  0.00           O  
HETATM50038  H1  HOH 2B04A      -7.366  28.743 -25.923  1.00  0.00           H  
HETATM50039  H2  HOH 2B04A      -6.310  27.794 -26.448  1.00  0.00           H  
HETATM50040  O   HOH 2B04B       2.757  23.114 -46.893  1.00  0.00           O  
HETATM50041  H1  HOH 2B04B       2.748  23.689 -46.127  1.00  0.00           H  
HETATM50042  H2  HOH 2B04B       3.461  22.490 -46.718  1.00  0.00           H  
HETATM50043  O   HOH 2B04C      -8.339  14.517 -47.261  1.00  0.00           O  
HETATM50044  H1  HOH 2B04C      -7.780  13.741 -47.299  1.00  0.00           H  
HETATM50045  H2  HOH 2B04C      -8.684  14.608 -48.149  1.00  0.00           H  
HETATM50046  O   HOH 2B04D     -23.298  14.624 -24.794  1.00  0.00           O  
HETATM50047  H1  HOH 2B04D     -23.617  13.747 -25.005  1.00  0.00           H  
HETATM50048  H2  HOH 2B04D     -22.535  14.745 -25.360  1.00  0.00           H  
HETATM50049  O   HOH 2B04E     -10.280  30.926 -31.504  1.00  0.00           O  
HETATM50050  H1  HOH 2B04E     -10.353  31.731 -32.017  1.00  0.00           H  
HETATM50051  H2  HOH 2B04E      -9.468  30.520 -31.809  1.00  0.00           H  
HETATM50052  O   HOH 2B04F     -13.654  18.384 -32.827  1.00  0.00           O  
HETATM50053  H1  HOH 2B04F     -13.629  17.530 -32.395  1.00  0.00           H  
HETATM50054  H2  HOH 2B04F     -14.032  18.206 -33.688  1.00  0.00           H  
HETATM50055  O   HOH 2B050      -8.262  38.851 -27.824  1.00  0.00           O  
HETATM50056  H1  HOH 2B050      -8.712  38.153 -28.300  1.00  0.00           H  
HETATM50057  H2  HOH 2B050      -8.875  39.105 -27.135  1.00  0.00           H  
HETATM50058  O   HOH 2B051      -8.615  15.395 -22.639  1.00  0.00           O  
HETATM50059  H1  HOH 2B051      -9.310  16.053 -22.628  1.00  0.00           H  
HETATM50060  H2  HOH 2B051      -8.382  15.307 -23.563  1.00  0.00           H  
HETATM50061  O   HOH 2B052      -6.536  41.280 -26.103  1.00  0.00           O  
HETATM50062  H1  HOH 2B052      -6.745  40.580 -26.721  1.00  0.00           H  
HETATM50063  H2  HOH 2B052      -6.865  40.963 -25.262  1.00  0.00           H  
HETATM50064  O   HOH 2B053     -14.795  19.290 -20.497  1.00  0.00           O  
HETATM50065  H1  HOH 2B053     -15.371  19.383 -21.256  1.00  0.00           H  
HETATM50066  H2  HOH 2B053     -13.986  19.732 -20.754  1.00  0.00           H  
HETATM50067  O   HOH 2B054     -16.226  18.303 -29.018  1.00  0.00           O  
HETATM50068  H1  HOH 2B054     -16.249  17.347 -29.045  1.00  0.00           H  
HETATM50069  H2  HOH 2B054     -15.386  18.512 -28.608  1.00  0.00           H  
HETATM50070  O   HOH 2B055      -7.274  41.150 -43.076  1.00  0.00           O  
HETATM50071  H1  HOH 2B055      -7.423  40.415 -42.480  1.00  0.00           H  
HETATM50072  H2  HOH 2B055      -7.557  40.826 -43.931  1.00  0.00           H  
HETATM50073  O   HOH 2B056     -14.343  38.435 -43.353  1.00  0.00           O  
HETATM50074  H1  HOH 2B056     -15.240  38.653 -43.607  1.00  0.00           H  
HETATM50075  H2  HOH 2B056     -13.805  38.749 -44.080  1.00  0.00           H  
HETATM50076  O   HOH 2B057      -5.744  40.602 -20.425  1.00  0.00           O  
HETATM50077  H1  HOH 2B057      -6.230  39.784 -20.528  1.00  0.00           H  
HETATM50078  H2  HOH 2B057      -5.443  40.590 -19.516  1.00  0.00           H  
HETATM50079  O   HOH 2B058     -23.051  17.260 -39.113  1.00  0.00           O  
HETATM50080  H1  HOH 2B058     -23.524  17.527 -39.901  1.00  0.00           H  
HETATM50081  H2  HOH 2B058     -22.252  17.787 -39.122  1.00  0.00           H  
HETATM50082  O   HOH 2B059     -13.021  34.113 -27.971  1.00  0.00           O  
HETATM50083  H1  HOH 2B059     -12.988  33.165 -27.848  1.00  0.00           H  
HETATM50084  H2  HOH 2B059     -13.652  34.241 -28.680  1.00  0.00           H  
HETATM50085  O   HOH 2B05A     -13.086  36.913 -41.429  1.00  0.00           O  
HETATM50086  H1  HOH 2B05A     -13.279  37.395 -40.626  1.00  0.00           H  
HETATM50087  H2  HOH 2B05A     -13.413  37.476 -42.131  1.00  0.00           H  
HETATM50088  O   HOH 2B05B     -21.498  29.989 -37.778  1.00  0.00           O  
HETATM50089  H1  HOH 2B05B     -20.989  30.536 -37.180  1.00  0.00           H  
HETATM50090  H2  HOH 2B05B     -21.118  30.159 -38.640  1.00  0.00           H  
HETATM50091  O   HOH 2B05C     -10.206  26.738 -42.963  1.00  0.00           O  
HETATM50092  H1  HOH 2B05C     -10.055  25.800 -43.077  1.00  0.00           H  
HETATM50093  H2  HOH 2B05C     -10.790  26.976 -43.683  1.00  0.00           H  
HETATM50094  O   HOH 2B05D     -22.005  15.883 -36.664  1.00  0.00           O  
HETATM50095  H1  HOH 2B05D     -22.481  16.224 -37.421  1.00  0.00           H  
HETATM50096  H2  HOH 2B05D     -22.329  16.397 -35.925  1.00  0.00           H  
HETATM50097  O   HOH 2B05E     -14.451  39.276 -40.138  1.00  0.00           O  
HETATM50098  H1  HOH 2B05E     -14.751  39.268 -41.046  1.00  0.00           H  
HETATM50099  H2  HOH 2B05E     -15.026  39.904 -39.701  1.00  0.00           H  
HETATM50100  O   HOH 2B05F     -12.445  31.594 -27.483  1.00  0.00           O  
HETATM50101  H1  HOH 2B05F     -12.552  30.721 -27.860  1.00  0.00           H  
HETATM50102  H2  HOH 2B05F     -11.831  31.469 -26.758  1.00  0.00           H  
HETATM50103  O   HOH 2B060       3.880  37.096 -36.549  1.00  0.00           O  
HETATM50104  H1  HOH 2B060       4.076  37.937 -36.136  1.00  0.00           H  
HETATM50105  H2  HOH 2B060       2.926  37.084 -36.629  1.00  0.00           H  
HETATM50106  O   HOH 2B061     -10.313  17.945 -46.284  1.00  0.00           O  
HETATM50107  H1  HOH 2B061     -11.105  18.408 -46.560  1.00  0.00           H  
HETATM50108  H2  HOH 2B061     -10.622  17.300 -45.648  1.00  0.00           H  
HETATM50109  O   HOH 2B062     -19.173  40.726 -30.510  1.00  0.00           O  
HETATM50110  H1  HOH 2B062     -19.039  40.875 -29.574  1.00  0.00           H  
HETATM50111  H2  HOH 2B062     -19.558  41.542 -30.830  1.00  0.00           H  
HETATM50112  O   HOH 2B063     -13.667  31.073 -42.644  1.00  0.00           O  
HETATM50113  H1  HOH 2B063     -14.317  30.720 -43.251  1.00  0.00           H  
HETATM50114  H2  HOH 2B063     -14.178  31.584 -42.016  1.00  0.00           H  
HETATM50115  O   HOH 2B064     -11.082  16.332 -44.090  1.00  0.00           O  
HETATM50116  H1  HOH 2B064     -10.490  16.323 -43.338  1.00  0.00           H  
HETATM50117  H2  HOH 2B064     -11.775  15.714 -43.857  1.00  0.00           H  
HETATM50118  O   HOH 2B065     -20.846  35.811 -29.386  1.00  0.00           O  
HETATM50119  H1  HOH 2B065     -19.967  35.435 -29.431  1.00  0.00           H  
HETATM50120  H2  HOH 2B065     -20.756  36.679 -29.779  1.00  0.00           H  
HETATM50121  O   HOH 2B066     -24.135  32.684 -44.055  1.00  0.00           O  
HETATM50122  H1  HOH 2B066     -23.242  32.361 -44.171  1.00  0.00           H  
HETATM50123  H2  HOH 2B066     -24.683  32.043 -44.509  1.00  0.00           H  
HETATM50124  O   HOH 2B067      -8.412  37.088 -44.008  1.00  0.00           O  
HETATM50125  H1  HOH 2B067      -8.532  36.306 -44.548  1.00  0.00           H  
HETATM50126  H2  HOH 2B067      -9.253  37.205 -43.565  1.00  0.00           H  
HETATM50127  O   HOH 2B068      -9.955  31.535 -35.563  1.00  0.00           O  
HETATM50128  H1  HOH 2B068      -9.712  32.422 -35.829  1.00  0.00           H  
HETATM50129  H2  HOH 2B068      -9.128  31.125 -35.309  1.00  0.00           H  
HETATM50130  O   HOH 2B069      -6.565  32.678 -27.304  1.00  0.00           O  
HETATM50131  H1  HOH 2B069      -7.060  33.405 -26.926  1.00  0.00           H  
HETATM50132  H2  HOH 2B069      -6.968  31.894 -26.931  1.00  0.00           H  
HETATM50133  O   HOH 2B06A     -11.330  36.179 -26.851  1.00  0.00           O  
HETATM50134  H1  HOH 2B06A     -11.685  35.460 -27.374  1.00  0.00           H  
HETATM50135  H2  HOH 2B06A     -10.846  36.715 -27.479  1.00  0.00           H  
HETATM50136  O   HOH 2B06B     -19.495  33.696 -32.169  1.00  0.00           O  
HETATM50137  H1  HOH 2B06B     -18.896  34.442 -32.138  1.00  0.00           H  
HETATM50138  H2  HOH 2B06B     -18.962  32.950 -31.893  1.00  0.00           H  
HETATM50139  O   HOH 2B06C     -18.375  32.603 -41.989  1.00  0.00           O  
HETATM50140  H1  HOH 2B06C     -17.719  32.986 -41.407  1.00  0.00           H  
HETATM50141  H2  HOH 2B06C     -19.191  32.641 -41.490  1.00  0.00           H  
HETATM50142  O   HOH 2B06D       5.836  33.148 -18.898  1.00  0.00           O  
HETATM50143  H1  HOH 2B06D       5.141  33.226 -18.244  1.00  0.00           H  
HETATM50144  H2  HOH 2B06D       5.771  32.247 -19.212  1.00  0.00           H  
HETATM50145  O   HOH 2B06E      -6.688  38.878 -41.014  1.00  0.00           O  
HETATM50146  H1  HOH 2B06E      -7.534  38.495 -40.784  1.00  0.00           H  
HETATM50147  H2  HOH 2B06E      -6.301  38.255 -41.629  1.00  0.00           H  
HETATM50148  O   HOH 2B06F     -21.863  29.993 -43.230  1.00  0.00           O  
HETATM50149  H1  HOH 2B06F     -22.510  29.832 -42.542  1.00  0.00           H  
HETATM50150  H2  HOH 2B06F     -21.018  29.858 -42.801  1.00  0.00           H  
HETATM50151  O   HOH 2B070      -9.867  39.988 -41.382  1.00  0.00           O  
HETATM50152  H1  HOH 2B070      -9.417  39.353 -40.826  1.00  0.00           H  
HETATM50153  H2  HOH 2B070     -10.206  39.470 -42.112  1.00  0.00           H  
HETATM50154  O   HOH 2B071       0.146  35.922 -34.648  1.00  0.00           O  
HETATM50155  H1  HOH 2B071       0.724  35.189 -34.856  1.00  0.00           H  
HETATM50156  H2  HOH 2B071       0.376  36.598 -35.286  1.00  0.00           H  
HETATM50157  O   HOH 2B072     -17.677  30.110 -46.374  1.00  0.00           O  
HETATM50158  H1  HOH 2B072     -18.269  30.725 -46.807  1.00  0.00           H  
HETATM50159  H2  HOH 2B072     -18.176  29.295 -46.319  1.00  0.00           H  
HETATM50160  O   HOH 2B073     -18.321  38.594 -18.815  1.00  0.00           O  
HETATM50161  H1  HOH 2B073     -18.917  38.757 -19.547  1.00  0.00           H  
HETATM50162  H2  HOH 2B073     -18.811  38.015 -18.231  1.00  0.00           H  
HETATM50163  O   HOH 2B074      -7.736  30.273 -27.511  1.00  0.00           O  
HETATM50164  H1  HOH 2B074      -7.669  29.562 -28.148  1.00  0.00           H  
HETATM50165  H2  HOH 2B074      -8.479  30.796 -27.812  1.00  0.00           H  
HETATM50166  O   HOH 2B075     -16.908  34.295 -45.362  1.00  0.00           O  
HETATM50167  H1  HOH 2B075     -16.600  35.058 -45.850  1.00  0.00           H  
HETATM50168  H2  HOH 2B075     -16.527  34.398 -44.490  1.00  0.00           H  
HETATM50169  O   HOH 2B076     -13.797  34.684 -31.636  1.00  0.00           O  
HETATM50170  H1  HOH 2B076     -14.545  34.413 -31.104  1.00  0.00           H  
HETATM50171  H2  HOH 2B076     -13.659  33.957 -32.244  1.00  0.00           H  
HETATM50172  O   HOH 2B077      -8.728  36.307 -34.740  1.00  0.00           O  
HETATM50173  H1  HOH 2B077      -7.927  36.417 -35.252  1.00  0.00           H  
HETATM50174  H2  HOH 2B077      -9.092  35.474 -35.040  1.00  0.00           H  
HETATM50175  O   HOH 2B078     -15.006  16.644 -43.006  1.00  0.00           O  
HETATM50176  H1  HOH 2B078     -15.322  16.877 -43.879  1.00  0.00           H  
HETATM50177  H2  HOH 2B078     -14.754  15.724 -43.079  1.00  0.00           H  
HETATM50178  O   HOH 2B079     -19.900  31.353 -36.185  1.00  0.00           O  
HETATM50179  H1  HOH 2B079     -20.329  32.162 -35.908  1.00  0.00           H  
HETATM50180  H2  HOH 2B079     -19.139  31.276 -35.609  1.00  0.00           H  
HETATM50181  O   HOH 2B07A     -20.926  26.690 -45.544  1.00  0.00           O  
HETATM50182  H1  HOH 2B07A     -20.537  27.348 -46.120  1.00  0.00           H  
HETATM50183  H2  HOH 2B07A     -20.373  26.698 -44.763  1.00  0.00           H  
HETATM50184  O   HOH 2B07B     -19.994  28.987 -39.825  1.00  0.00           O  
HETATM50185  H1  HOH 2B07B     -19.942  29.368 -40.701  1.00  0.00           H  
HETATM50186  H2  HOH 2B07B     -20.581  28.238 -39.923  1.00  0.00           H  
HETATM50187  O   HOH 2B07C     -13.009  40.569 -34.655  1.00  0.00           O  
HETATM50188  H1  HOH 2B07C     -12.213  40.228 -34.247  1.00  0.00           H  
HETATM50189  H2  HOH 2B07C     -13.344  41.212 -34.029  1.00  0.00           H  
HETATM50190  O   HOH 2B07D     -12.902  40.630 -48.000  1.00  0.00           O  
HETATM50191  H1  HOH 2B07D     -13.029  40.307 -48.892  1.00  0.00           H  
HETATM50192  H2  HOH 2B07D     -13.447  41.416 -47.950  1.00  0.00           H  
HETATM50193  O   HOH 2B07E     -14.009  25.542 -30.821  1.00  0.00           O  
HETATM50194  H1  HOH 2B07E     -14.467  24.705 -30.901  1.00  0.00           H  
HETATM50195  H2  HOH 2B07E     -13.236  25.447 -31.377  1.00  0.00           H  
HETATM50196  O   HOH 2B07F     -17.468  36.073 -41.730  1.00  0.00           O  
HETATM50197  H1  HOH 2B07F     -16.859  35.590 -42.288  1.00  0.00           H  
HETATM50198  H2  HOH 2B07F     -18.121  36.425 -42.335  1.00  0.00           H  
HETATM50199  O   HOH 2B080     -23.392  28.984 -45.684  1.00  0.00           O  
HETATM50200  H1  HOH 2B080     -22.798  29.039 -44.935  1.00  0.00           H  
HETATM50201  H2  HOH 2B080     -22.867  29.275 -46.429  1.00  0.00           H  
HETATM50202  O   HOH 2B081     -17.260  37.262 -35.737  1.00  0.00           O  
HETATM50203  H1  HOH 2B081     -17.412  38.198 -35.609  1.00  0.00           H  
HETATM50204  H2  HOH 2B081     -16.312  37.160 -35.653  1.00  0.00           H  
HETATM50205  O   HOH 2B082     -14.204  36.711 -37.239  1.00  0.00           O  
HETATM50206  H1  HOH 2B082     -14.112  37.410 -36.591  1.00  0.00           H  
HETATM50207  H2  HOH 2B082     -14.642  37.129 -37.981  1.00  0.00           H  
HETATM50208  O   HOH 2B083     -11.317  13.258 -39.146  1.00  0.00           O  
HETATM50209  H1  HOH 2B083     -10.539  12.762 -38.890  1.00  0.00           H  
HETATM50210  H2  HOH 2B083     -11.534  13.780 -38.374  1.00  0.00           H  
HETATM50211  O   HOH 2B084     -13.267  33.478 -46.809  1.00  0.00           O  
HETATM50212  H1  HOH 2B084     -13.302  32.594 -47.175  1.00  0.00           H  
HETATM50213  H2  HOH 2B084     -13.739  34.019 -47.442  1.00  0.00           H  
HETATM50214  O   HOH 2B085     -23.558  25.949 -46.321  1.00  0.00           O  
HETATM50215  H1  HOH 2B085     -24.187  26.660 -46.202  1.00  0.00           H  
HETATM50216  H2  HOH 2B085     -22.707  26.349 -46.144  1.00  0.00           H  
HETATM50217  O   HOH 2B086      -8.320  35.089 -40.815  1.00  0.00           O  
HETATM50218  H1  HOH 2B086      -8.259  34.979 -41.764  1.00  0.00           H  
HETATM50219  H2  HOH 2B086      -7.416  35.216 -40.529  1.00  0.00           H  
HETATM50220  O   HOH 2B087     -16.495  26.843 -30.527  1.00  0.00           O  
HETATM50221  H1  HOH 2B087     -16.792  26.812 -29.618  1.00  0.00           H  
HETATM50222  H2  HOH 2B087     -15.718  26.284 -30.546  1.00  0.00           H  
HETATM50223  O   HOH 2B088     -19.808  33.768 -37.849  1.00  0.00           O  
HETATM50224  H1  HOH 2B088     -20.347  34.218 -37.198  1.00  0.00           H  
HETATM50225  H2  HOH 2B088     -19.117  34.395 -38.063  1.00  0.00           H  
HETATM50226  O   HOH 2B089     -12.543  34.465 -37.529  1.00  0.00           O  
HETATM50227  H1  HOH 2B089     -12.259  34.459 -38.443  1.00  0.00           H  
HETATM50228  H2  HOH 2B089     -13.223  35.138 -37.493  1.00  0.00           H  
HETATM50229  O   HOH 2B08A     -20.865  33.555 -34.580  1.00  0.00           O  
HETATM50230  H1  HOH 2B08A     -20.528  34.311 -35.061  1.00  0.00           H  
HETATM50231  H2  HOH 2B08A     -20.355  33.538 -33.770  1.00  0.00           H  
HETATM50232  O   HOH 2B08B      -4.087  14.238 -47.336  1.00  0.00           O  
HETATM50233  H1  HOH 2B08B      -3.740  13.554 -47.909  1.00  0.00           H  
HETATM50234  H2  HOH 2B08B      -4.948  13.914 -47.071  1.00  0.00           H  
HETATM50235  O   HOH 2B08C      -4.952  40.108 -39.447  1.00  0.00           O  
HETATM50236  H1  HOH 2B08C      -5.491  40.496 -38.758  1.00  0.00           H  
HETATM50237  H2  HOH 2B08C      -5.575  39.868 -40.133  1.00  0.00           H  
HETATM50238  O   HOH 2B08D     -23.181  11.201 -23.017  1.00  0.00           O  
HETATM50239  H1  HOH 2B08D     -22.396  11.272 -23.560  1.00  0.00           H  
HETATM50240  H2  HOH 2B08D     -22.931  11.595 -22.181  1.00  0.00           H  
HETATM50241  O   HOH 2B08E     -23.391  27.893 -32.837  1.00  0.00           O  
HETATM50242  H1  HOH 2B08E     -23.995  27.459 -32.234  1.00  0.00           H  
HETATM50243  H2  HOH 2B08E     -23.866  28.668 -33.136  1.00  0.00           H  
HETATM50244  O   HOH 2B08F     -17.434  35.384 -38.769  1.00  0.00           O  
HETATM50245  H1  HOH 2B08F     -17.334  36.292 -38.484  1.00  0.00           H  
HETATM50246  H2  HOH 2B08F     -17.304  35.414 -39.717  1.00  0.00           H  
HETATM50247  O   HOH 2B090     -13.740  12.650 -33.032  1.00  0.00           O  
HETATM50248  H1  HOH 2B090     -13.574  12.678 -32.089  1.00  0.00           H  
HETATM50249  H2  HOH 2B090     -13.465  13.510 -33.349  1.00  0.00           H  
HETATM50250  O   HOH 2B091     -12.864  30.426 -23.414  1.00  0.00           O  
HETATM50251  H1  HOH 2B091     -12.133  30.537 -24.022  1.00  0.00           H  
HETATM50252  H2  HOH 2B091     -12.693  31.058 -22.716  1.00  0.00           H  
HETATM50253  O   HOH 2B092     -20.842  30.579 -30.553  1.00  0.00           O  
HETATM50254  H1  HOH 2B092     -21.731  30.772 -30.254  1.00  0.00           H  
HETATM50255  H2  HOH 2B092     -20.278  30.883 -29.843  1.00  0.00           H  
HETATM50256  O   HOH 2B093       2.165  19.727 -34.047  1.00  0.00           O  
HETATM50257  H1  HOH 2B093       1.759  20.594 -34.027  1.00  0.00           H  
HETATM50258  H2  HOH 2B093       1.427  19.117 -34.054  1.00  0.00           H  
HETATM50259  O   HOH 2B094     -21.067  33.152 -40.574  1.00  0.00           O  
HETATM50260  H1  HOH 2B094     -20.754  33.909 -40.078  1.00  0.00           H  
HETATM50261  H2  HOH 2B094     -22.021  33.229 -40.553  1.00  0.00           H  
HETATM50262  O   HOH 2B095      -8.736  34.460 -28.745  1.00  0.00           O  
HETATM50263  H1  HOH 2B095      -8.167  34.318 -29.501  1.00  0.00           H  
HETATM50264  H2  HOH 2B095      -9.172  33.619 -28.611  1.00  0.00           H  
HETATM50265  O   HOH 2B096     -17.111  32.656 -39.477  1.00  0.00           O  
HETATM50266  H1  HOH 2B096     -16.910  33.418 -38.933  1.00  0.00           H  
HETATM50267  H2  HOH 2B096     -17.624  32.083 -38.907  1.00  0.00           H  
HETATM50268  O   HOH 2B097     -11.689  37.226 -19.520  1.00  0.00           O  
HETATM50269  H1  HOH 2B097     -12.014  37.182 -18.621  1.00  0.00           H  
HETATM50270  H2  HOH 2B097     -12.472  37.368 -20.052  1.00  0.00           H  
HETATM50271  O   HOH 2B098     -12.107  40.093 -39.050  1.00  0.00           O  
HETATM50272  H1  HOH 2B098     -12.945  39.745 -39.356  1.00  0.00           H  
HETATM50273  H2  HOH 2B098     -11.652  40.359 -39.849  1.00  0.00           H  
HETATM50274  O   HOH 2B099     -12.903  37.301 -32.228  1.00  0.00           O  
HETATM50275  H1  HOH 2B099     -12.279  37.231 -32.950  1.00  0.00           H  
HETATM50276  H2  HOH 2B099     -12.903  36.432 -31.825  1.00  0.00           H  
HETATM50277  O   HOH 2B09A     -13.307  29.678 -45.990  1.00  0.00           O  
HETATM50278  H1  HOH 2B09A     -13.501  30.610 -45.885  1.00  0.00           H  
HETATM50279  H2  HOH 2B09A     -12.611  29.505 -45.355  1.00  0.00           H  
HETATM50280  O   HOH 2B09B     -10.529  11.649 -46.907  1.00  0.00           O  
HETATM50281  H1  HOH 2B09B     -11.310  11.426 -47.413  1.00  0.00           H  
HETATM50282  H2  HOH 2B09B     -10.524  12.606 -46.881  1.00  0.00           H  
HETATM50283  O   HOH 2B09C     -20.999  11.789 -44.180  1.00  0.00           O  
HETATM50284  H1  HOH 2B09C     -20.044  11.856 -44.186  1.00  0.00           H  
HETATM50285  H2  HOH 2B09C     -21.295  12.614 -43.796  1.00  0.00           H  
HETATM50286  O   HOH 2B09D     -14.752  32.661 -40.780  1.00  0.00           O  
HETATM50287  H1  HOH 2B09D     -15.356  32.688 -40.038  1.00  0.00           H  
HETATM50288  H2  HOH 2B09D     -13.962  33.099 -40.462  1.00  0.00           H  
HETATM50289  O   HOH 2B09E       4.682  35.119 -38.292  1.00  0.00           O  
HETATM50290  H1  HOH 2B09E       3.960  34.496 -38.382  1.00  0.00           H  
HETATM50291  H2  HOH 2B09E       4.373  35.753 -37.645  1.00  0.00           H  
HETATM50292  O   HOH 2B09F     -14.367  27.082 -26.960  1.00  0.00           O  
HETATM50293  H1  HOH 2B09F     -15.277  27.357 -26.852  1.00  0.00           H  
HETATM50294  H2  HOH 2B09F     -14.424  26.173 -27.254  1.00  0.00           H  
HETATM50295  O   HOH 2B0A0     -16.179  32.528 -34.094  1.00  0.00           O  
HETATM50296  H1  HOH 2B0A0     -15.281  32.538 -33.763  1.00  0.00           H  
HETATM50297  H2  HOH 2B0A0     -16.195  33.208 -34.767  1.00  0.00           H  
HETATM50298  O   HOH 2B0A1       1.291  36.377 -40.171  1.00  0.00           O  
HETATM50299  H1  HOH 2B0A1       0.404  36.625 -40.430  1.00  0.00           H  
HETATM50300  H2  HOH 2B0A1       1.728  36.156 -40.994  1.00  0.00           H  
HETATM50301  O   HOH 2B0A2       0.303  32.034 -29.730  1.00  0.00           O  
HETATM50302  H1  HOH 2B0A2       1.147  32.298 -30.097  1.00  0.00           H  
HETATM50303  H2  HOH 2B0A2       0.529  31.442 -29.012  1.00  0.00           H  
HETATM50304  O   HOH 2B0A3     -15.932  30.931 -23.491  1.00  0.00           O  
HETATM50305  H1  HOH 2B0A3     -16.125  30.391 -22.724  1.00  0.00           H  
HETATM50306  H2  HOH 2B0A3     -14.977  30.930 -23.551  1.00  0.00           H  
HETATM50307  O   HOH 2B0A4     -11.222  12.511 -36.219  1.00  0.00           O  
HETATM50308  H1  HOH 2B0A4     -10.599  11.811 -36.022  1.00  0.00           H  
HETATM50309  H2  HOH 2B0A4     -12.066  12.170 -35.924  1.00  0.00           H  
HETATM50310  O   HOH 2B0A5       5.670  38.102 -39.805  1.00  0.00           O  
HETATM50311  H1  HOH 2B0A5       5.064  37.404 -40.058  1.00  0.00           H  
HETATM50312  H2  HOH 2B0A5       6.259  37.690 -39.173  1.00  0.00           H  
HETATM50313  O   HOH 2B0A6     -10.899  37.227 -43.190  1.00  0.00           O  
HETATM50314  H1  HOH 2B0A6     -11.095  37.061 -42.268  1.00  0.00           H  
HETATM50315  H2  HOH 2B0A6     -11.660  36.890 -43.662  1.00  0.00           H  
HETATM50316  O   HOH 2B0A7     -10.205  34.402 -36.003  1.00  0.00           O  
HETATM50317  H1  HOH 2B0A7     -11.112  34.324 -36.301  1.00  0.00           H  
HETATM50318  H2  HOH 2B0A7      -9.698  34.518 -36.806  1.00  0.00           H  
HETATM50319  O   HOH 2B0A8     -16.207  34.407 -24.154  1.00  0.00           O  
HETATM50320  H1  HOH 2B0A8     -15.542  33.907 -24.627  1.00  0.00           H  
HETATM50321  H2  HOH 2B0A8     -16.218  35.261 -24.588  1.00  0.00           H  
HETATM50322  O   HOH 2B0A9       4.646  40.169 -29.206  1.00  0.00           O  
HETATM50323  H1  HOH 2B0A9       5.177  40.004 -28.427  1.00  0.00           H  
HETATM50324  H2  HOH 2B0A9       3.744  40.045 -28.912  1.00  0.00           H  
HETATM50325  O   HOH 2B0AA     -16.973  13.391 -28.957  1.00  0.00           O  
HETATM50326  H1  HOH 2B0AA     -16.421  12.625 -29.114  1.00  0.00           H  
HETATM50327  H2  HOH 2B0AA     -17.724  13.050 -28.470  1.00  0.00           H  
HETATM50328  O   HOH 2B0AB      -7.507  23.489 -47.557  1.00  0.00           O  
HETATM50329  H1  HOH 2B0AB      -8.029  24.244 -47.830  1.00  0.00           H  
HETATM50330  H2  HOH 2B0AB      -7.941  23.171 -46.765  1.00  0.00           H  
HETATM50331  O   HOH 2B0AC     -12.729  27.070 -24.810  1.00  0.00           O  
HETATM50332  H1  HOH 2B0AC     -12.085  27.595 -25.286  1.00  0.00           H  
HETATM50333  H2  HOH 2B0AC     -13.387  26.844 -25.467  1.00  0.00           H  
HETATM50334  O   HOH 2B0AD      -9.672  24.058 -42.882  1.00  0.00           O  
HETATM50335  H1  HOH 2B0AD      -9.800  23.880 -41.950  1.00  0.00           H  
HETATM50336  H2  HOH 2B0AD     -10.555  24.047 -43.252  1.00  0.00           H  
HETATM50337  O   HOH 2B0AE     -13.277  30.956 -38.817  1.00  0.00           O  
HETATM50338  H1  HOH 2B0AE     -14.069  31.013 -38.283  1.00  0.00           H  
HETATM50339  H2  HOH 2B0AE     -12.563  31.139 -38.206  1.00  0.00           H  
HETATM50340  O   HOH 2B0AF      -5.147  25.904 -43.148  1.00  0.00           O  
HETATM50341  H1  HOH 2B0AF      -4.994  26.747 -42.722  1.00  0.00           H  
HETATM50342  H2  HOH 2B0AF      -5.351  25.306 -42.429  1.00  0.00           H  
HETATM50343  O   HOH 2B0B0     -17.404  39.679 -34.521  1.00  0.00           O  
HETATM50344  H1  HOH 2B0B0     -16.813  40.412 -34.347  1.00  0.00           H  
HETATM50345  H2  HOH 2B0B0     -18.209  39.904 -34.055  1.00  0.00           H  
HETATM50346  O   HOH 2B0B1     -14.403  33.807 -22.074  1.00  0.00           O  
HETATM50347  H1  HOH 2B0B1     -14.890  33.845 -22.898  1.00  0.00           H  
HETATM50348  H2  HOH 2B0B1     -14.440  34.700 -21.732  1.00  0.00           H  
HETATM50349  O   HOH 2B0B2       3.180  11.516 -35.921  1.00  0.00           O  
HETATM50350  H1  HOH 2B0B2       3.337  10.879 -35.224  1.00  0.00           H  
HETATM50351  H2  HOH 2B0B2       3.764  12.246 -35.715  1.00  0.00           H  
HETATM50352  O   HOH 2B0B3     -12.060  29.555 -41.017  1.00  0.00           O  
HETATM50353  H1  HOH 2B0B3     -12.428  29.783 -40.163  1.00  0.00           H  
HETATM50354  H2  HOH 2B0B3     -12.608  30.024 -41.647  1.00  0.00           H  
HETATM50355  O   HOH 2B0B4       0.490  30.781 -36.269  1.00  0.00           O  
HETATM50356  H1  HOH 2B0B4       0.732  30.072 -35.674  1.00  0.00           H  
HETATM50357  H2  HOH 2B0B4       0.018  30.347 -36.980  1.00  0.00           H  
HETATM50358  O   HOH 2B0B5     -22.719  40.917 -32.861  1.00  0.00           O  
HETATM50359  H1  HOH 2B0B5     -22.740  41.868 -32.750  1.00  0.00           H  
HETATM50360  H2  HOH 2B0B5     -21.888  40.746 -33.304  1.00  0.00           H  
HETATM50361  O   HOH 2B0B6     -17.340  31.748 -30.864  1.00  0.00           O  
HETATM50362  H1  HOH 2B0B6     -16.722  31.051 -31.083  1.00  0.00           H  
HETATM50363  H2  HOH 2B0B6     -17.898  31.370 -30.184  1.00  0.00           H  
HETATM50364  O   HOH 2B0B7       1.047  26.072 -47.401  1.00  0.00           O  
HETATM50365  H1  HOH 2B0B7       1.145  25.292 -47.948  1.00  0.00           H  
HETATM50366  H2  HOH 2B0B7       0.264  26.507 -47.742  1.00  0.00           H  
HETATM50367  O   HOH 2B0B8      -5.305  38.816 -45.405  1.00  0.00           O  
HETATM50368  H1  HOH 2B0B8      -4.446  38.534 -45.092  1.00  0.00           H  
HETATM50369  H2  HOH 2B0B8      -5.920  38.483 -44.752  1.00  0.00           H  
HETATM50370  O   HOH 2B0B9     -15.815  15.384 -46.894  1.00  0.00           O  
HETATM50371  H1  HOH 2B0B9     -15.724  16.027 -46.191  1.00  0.00           H  
HETATM50372  H2  HOH 2B0B9     -16.636  14.930 -46.700  1.00  0.00           H  
HETATM50373  O   HOH 2B0BA     -12.971  39.969 -45.285  1.00  0.00           O  
HETATM50374  H1  HOH 2B0BA     -12.961  40.800 -44.809  1.00  0.00           H  
HETATM50375  H2  HOH 2B0BA     -12.568  40.172 -46.130  1.00  0.00           H  
HETATM50376  O   HOH 2B0BB     -18.040  34.712 -28.654  1.00  0.00           O  
HETATM50377  H1  HOH 2B0BB     -17.846  34.495 -29.566  1.00  0.00           H  
HETATM50378  H2  HOH 2B0BB     -17.213  35.048 -28.306  1.00  0.00           H  
HETATM50379  O   HOH 2B0BC     -13.962  39.640 -36.792  1.00  0.00           O  
HETATM50380  H1  HOH 2B0BC     -13.165  39.502 -37.304  1.00  0.00           H  
HETATM50381  H2  HOH 2B0BC     -13.650  39.810 -35.903  1.00  0.00           H  
HETATM50382  O   HOH 2B0BD      -6.785  33.570 -21.328  1.00  0.00           O  
HETATM50383  H1  HOH 2B0BD      -6.534  34.079 -20.557  1.00  0.00           H  
HETATM50384  H2  HOH 2B0BD      -6.052  33.677 -21.935  1.00  0.00           H  
HETATM50385  O   HOH 2B0BE     -22.492  39.656 -41.172  1.00  0.00           O  
HETATM50386  H1  HOH 2B0BE     -21.823  39.147 -41.628  1.00  0.00           H  
HETATM50387  H2  HOH 2B0BE     -23.277  39.110 -41.210  1.00  0.00           H  
HETATM50388  O   HOH 2B0BF       1.751  33.967 -35.550  1.00  0.00           O  
HETATM50389  H1  HOH 2B0BF       1.555  33.950 -36.487  1.00  0.00           H  
HETATM50390  H2  HOH 2B0BF       1.909  33.052 -35.320  1.00  0.00           H  
HETATM50391  O   HOH 2B0C0      -4.863  37.883 -34.722  1.00  0.00           O  
HETATM50392  H1  HOH 2B0C0      -4.562  38.081 -33.835  1.00  0.00           H  
HETATM50393  H2  HOH 2B0C0      -4.811  36.929 -34.786  1.00  0.00           H  
HETATM50394  O   HOH 2B0C1     -20.819  35.915 -39.688  1.00  0.00           O  
HETATM50395  H1  HOH 2B0C1     -20.417  36.751 -39.453  1.00  0.00           H  
HETATM50396  H2  HOH 2B0C1     -21.655  36.155 -40.089  1.00  0.00           H  
HETATM50397  O   HOH 2B0C2     -22.760  37.961 -48.358  1.00  0.00           O  
HETATM50398  H1  HOH 2B0C2     -21.984  38.274 -48.823  1.00  0.00           H  
HETATM50399  H2  HOH 2B0C2     -22.938  37.102 -48.740  1.00  0.00           H  
HETATM50400  O   HOH 2B0C3       5.436  39.074 -33.431  1.00  0.00           O  
HETATM50401  H1  HOH 2B0C3       5.932  38.340 -33.795  1.00  0.00           H  
HETATM50402  H2  HOH 2B0C3       6.092  39.753 -33.273  1.00  0.00           H  
HETATM50403  O   HOH 2B0C4      -1.807  25.836 -40.066  1.00  0.00           O  
HETATM50404  H1  HOH 2B0C4      -2.433  25.872 -39.343  1.00  0.00           H  
HETATM50405  H2  HOH 2B0C4      -1.035  26.298 -39.738  1.00  0.00           H  
HETATM50406  O   HOH 2B0C5     -22.661  30.266 -35.148  1.00  0.00           O  
HETATM50407  H1  HOH 2B0C5     -23.351  30.651 -35.688  1.00  0.00           H  
HETATM50408  H2  HOH 2B0C5     -22.168  29.709 -35.751  1.00  0.00           H  
HETATM50409  O   HOH 2B0C6     -20.228  38.073 -30.608  1.00  0.00           O  
HETATM50410  H1  HOH 2B0C6     -20.410  38.026 -31.546  1.00  0.00           H  
HETATM50411  H2  HOH 2B0C6     -19.720  38.878 -30.503  1.00  0.00           H  
HETATM50412  O   HOH 2B0C7     -10.893  33.258 -33.142  1.00  0.00           O  
HETATM50413  H1  HOH 2B0C7     -11.845  33.165 -33.117  1.00  0.00           H  
HETATM50414  H2  HOH 2B0C7     -10.653  33.032 -34.040  1.00  0.00           H  
HETATM50415  O   HOH 2B0C8     -11.217  32.572 -42.390  1.00  0.00           O  
HETATM50416  H1  HOH 2B0C8     -10.687  33.012 -43.055  1.00  0.00           H  
HETATM50417  H2  HOH 2B0C8     -11.770  31.967 -42.885  1.00  0.00           H  
HETATM50418  O   HOH 2B0C9     -20.732  17.387 -46.849  1.00  0.00           O  
HETATM50419  H1  HOH 2B0C9     -20.170  18.054 -47.244  1.00  0.00           H  
HETATM50420  H2  HOH 2B0C9     -20.197  17.005 -46.153  1.00  0.00           H  
HETATM50421  O   HOH 2B0CA      -7.161  34.804 -48.655  1.00  0.00           O  
HETATM50422  H1  HOH 2B0CA      -6.706  35.574 -48.314  1.00  0.00           H  
HETATM50423  H2  HOH 2B0CA      -8.032  35.124 -48.891  1.00  0.00           H  
HETATM50424  O   HOH 2B0CB     -16.978  33.681 -20.641  1.00  0.00           O  
HETATM50425  H1  HOH 2B0CB     -17.565  33.571 -21.389  1.00  0.00           H  
HETATM50426  H2  HOH 2B0CB     -16.099  33.606 -21.014  1.00  0.00           H  
HETATM50427  O   HOH 2B0CC      -5.914  23.804 -41.318  1.00  0.00           O  
HETATM50428  H1  HOH 2B0CC      -6.466  23.176 -41.784  1.00  0.00           H  
HETATM50429  H2  HOH 2B0CC      -6.514  24.256 -40.725  1.00  0.00           H  
HETATM50430  O   HOH 2B0CD     -24.036  14.765 -42.917  1.00  0.00           O  
HETATM50431  H1  HOH 2B0CD     -24.181  13.851 -43.159  1.00  0.00           H  
HETATM50432  H2  HOH 2B0CD     -24.100  14.773 -41.962  1.00  0.00           H  
HETATM50433  O   HOH 2B0CE      -8.833  32.059 -20.620  1.00  0.00           O  
HETATM50434  H1  HOH 2B0CE      -9.465  32.735 -20.862  1.00  0.00           H  
HETATM50435  H2  HOH 2B0CE      -7.993  32.390 -20.940  1.00  0.00           H  
HETATM50436  O   HOH 2B0CF      -4.269  11.497 -22.439  1.00  0.00           O  
HETATM50437  H1  HOH 2B0CF      -4.866  11.259 -21.730  1.00  0.00           H  
HETATM50438  H2  HOH 2B0CF      -3.877  12.323 -22.156  1.00  0.00           H  
HETATM50439  O   HOH 2B0D0       2.203  34.354 -26.607  1.00  0.00           O  
HETATM50440  H1  HOH 2B0D0       1.734  35.047 -27.071  1.00  0.00           H  
HETATM50441  H2  HOH 2B0D0       3.069  34.336 -27.014  1.00  0.00           H  
HETATM50442  O   HOH 2B0D1     -15.477  16.142 -22.535  1.00  0.00           O  
HETATM50443  H1  HOH 2B0D1     -15.607  16.041 -21.592  1.00  0.00           H  
HETATM50444  H2  HOH 2B0D1     -16.206  16.693 -22.821  1.00  0.00           H  
HETATM50445  O   HOH 2B0D2     -19.118  12.206 -21.137  1.00  0.00           O  
HETATM50446  H1  HOH 2B0D2     -18.936  13.015 -21.614  1.00  0.00           H  
HETATM50447  H2  HOH 2B0D2     -19.249  11.549 -21.821  1.00  0.00           H  
HETATM50448  O   HOH 2B0D3     -11.557  33.255 -24.227  1.00  0.00           O  
HETATM50449  H1  HOH 2B0D3     -11.460  32.976 -23.316  1.00  0.00           H  
HETATM50450  H2  HOH 2B0D3     -11.033  32.629 -24.727  1.00  0.00           H  
HETATM50451  O   HOH 2B0D4     -19.425  37.636 -46.673  1.00  0.00           O  
HETATM50452  H1  HOH 2B0D4     -19.342  36.915 -46.049  1.00  0.00           H  
HETATM50453  H2  HOH 2B0D4     -20.245  38.067 -46.435  1.00  0.00           H  
HETATM50454  O   HOH 2B0D5     -14.897  37.669 -34.051  1.00  0.00           O  
HETATM50455  H1  HOH 2B0D5     -14.442  37.463 -33.235  1.00  0.00           H  
HETATM50456  H2  HOH 2B0D5     -15.064  38.611 -34.002  1.00  0.00           H  
HETATM50457  O   HOH 2B0D6      -0.801  40.560 -31.783  1.00  0.00           O  
HETATM50458  H1  HOH 2B0D6      -0.865  39.605 -31.768  1.00  0.00           H  
HETATM50459  H2  HOH 2B0D6      -1.178  40.812 -32.625  1.00  0.00           H  
HETATM50460  O   HOH 2B0D7      -7.917  34.655 -26.296  1.00  0.00           O  
HETATM50461  H1  HOH 2B0D7      -8.268  34.759 -27.180  1.00  0.00           H  
HETATM50462  H2  HOH 2B0D7      -8.677  34.762 -25.722  1.00  0.00           H  
HETATM50463  O   HOH 2B0D8     -17.178  27.201 -28.020  1.00  0.00           O  
HETATM50464  H1  HOH 2B0D8     -17.752  26.943 -27.298  1.00  0.00           H  
HETATM50465  H2  HOH 2B0D8     -17.179  28.158 -27.996  1.00  0.00           H  
HETATM50466  O   HOH 2B0D9      -7.762  39.137 -32.714  1.00  0.00           O  
HETATM50467  H1  HOH 2B0D9      -7.380  39.659 -32.010  1.00  0.00           H  
HETATM50468  H2  HOH 2B0D9      -7.191  39.294 -33.467  1.00  0.00           H  
HETATM50469  O   HOH 2B0DA     -10.031  35.365 -24.670  1.00  0.00           O  
HETATM50470  H1  HOH 2B0DA     -10.542  34.584 -24.460  1.00  0.00           H  
HETATM50471  H2  HOH 2B0DA     -10.591  35.866 -25.263  1.00  0.00           H  
HETATM50472  O   HOH 2B0DB     -10.635  28.203 -26.408  1.00  0.00           O  
HETATM50473  H1  HOH 2B0DB     -10.072  27.593 -25.931  1.00  0.00           H  
HETATM50474  H2  HOH 2B0DB     -10.744  27.804 -27.271  1.00  0.00           H  
HETATM50475  O   HOH 2B0DC     -10.690  30.686 -25.230  1.00  0.00           O  
HETATM50476  H1  HOH 2B0DC     -10.571  29.877 -25.728  1.00  0.00           H  
HETATM50477  H2  HOH 2B0DC      -9.977  30.683 -24.592  1.00  0.00           H  
HETATM50478  O   HOH 2B0DD     -18.655  32.070 -48.120  1.00  0.00           O  
HETATM50479  H1  HOH 2B0DD     -19.560  32.109 -48.430  1.00  0.00           H  
HETATM50480  H2  HOH 2B0DD     -18.304  32.943 -48.294  1.00  0.00           H  
HETATM50481  O   HOH 2B0DE     -20.253  34.939 -20.850  1.00  0.00           O  
HETATM50482  H1  HOH 2B0DE     -20.398  34.003 -20.990  1.00  0.00           H  
HETATM50483  H2  HOH 2B0DE     -19.566  34.979 -20.185  1.00  0.00           H  
HETATM50484  O   HOH 2B0DF      -0.832  36.574 -22.485  1.00  0.00           O  
HETATM50485  H1  HOH 2B0DF      -0.299  36.991 -23.163  1.00  0.00           H  
HETATM50486  H2  HOH 2B0DF      -1.529  37.205 -22.307  1.00  0.00           H  
HETATM50487  O   HOH 2B0E0      -3.073  38.403 -22.476  1.00  0.00           O  
HETATM50488  H1  HOH 2B0E0      -3.421  38.545 -23.356  1.00  0.00           H  
HETATM50489  H2  HOH 2B0E0      -2.823  39.276 -22.173  1.00  0.00           H  
HETATM50490  O   HOH 2B0E1      -9.475  36.990 -29.111  1.00  0.00           O  
HETATM50491  H1  HOH 2B0E1      -9.345  37.000 -30.060  1.00  0.00           H  
HETATM50492  H2  HOH 2B0E1      -9.536  36.062 -28.887  1.00  0.00           H  
HETATM50493  O   HOH 2B0E2     -12.515  40.694 -23.631  1.00  0.00           O  
HETATM50494  H1  HOH 2B0E2     -12.653  41.482 -23.105  1.00  0.00           H  
HETATM50495  H2  HOH 2B0E2     -11.579  40.511 -23.548  1.00  0.00           H  
HETATM50496  O   HOH 2B0E3     -18.546  36.738 -26.687  1.00  0.00           O  
HETATM50497  H1  HOH 2B0E3     -18.038  37.133 -27.396  1.00  0.00           H  
HETATM50498  H2  HOH 2B0E3     -18.906  35.937 -27.067  1.00  0.00           H  
HETATM50499  O   HOH 2B0E4     -15.713  13.760 -23.825  1.00  0.00           O  
HETATM50500  H1  HOH 2B0E4     -16.081  13.018 -23.346  1.00  0.00           H  
HETATM50501  H2  HOH 2B0E4     -15.704  14.475 -23.189  1.00  0.00           H  
HETATM50502  O   HOH 2B0E5     -20.603  32.179 -20.823  1.00  0.00           O  
HETATM50503  H1  HOH 2B0E5     -21.477  32.066 -21.196  1.00  0.00           H  
HETATM50504  H2  HOH 2B0E5     -20.009  31.867 -21.504  1.00  0.00           H  
HETATM50505  O   HOH 2B0E6       0.348  28.207 -26.365  1.00  0.00           O  
HETATM50506  H1  HOH 2B0E6       0.948  27.513 -26.092  1.00  0.00           H  
HETATM50507  H2  HOH 2B0E6      -0.480  27.993 -25.936  1.00  0.00           H  
HETATM50508  O   HOH 2B0E7     -12.475  31.285 -18.981  1.00  0.00           O  
HETATM50509  H1  HOH 2B0E7     -13.363  31.105 -19.290  1.00  0.00           H  
HETATM50510  H2  HOH 2B0E7     -12.164  30.447 -18.641  1.00  0.00           H  
HETATM50511  O   HOH 2B0E8     -13.536  32.281 -33.006  1.00  0.00           O  
HETATM50512  H1  HOH 2B0E8     -13.122  31.532 -32.578  1.00  0.00           H  
HETATM50513  H2  HOH 2B0E8     -13.284  32.202 -33.926  1.00  0.00           H  
HETATM50514  O   HOH 2B0E9     -16.372  28.813 -21.788  1.00  0.00           O  
HETATM50515  H1  HOH 2B0E9     -16.222  29.299 -20.977  1.00  0.00           H  
HETATM50516  H2  HOH 2B0E9     -15.502  28.519 -22.057  1.00  0.00           H  
HETATM50517  O   HOH 2B0EA      -9.479  38.807 -19.300  1.00  0.00           O  
HETATM50518  H1  HOH 2B0EA     -10.377  38.567 -19.073  1.00  0.00           H  
HETATM50519  H2  HOH 2B0EA      -9.570  39.399 -20.047  1.00  0.00           H  
HETATM50520  O   HOH 2B0EB      -9.571  40.010 -25.244  1.00  0.00           O  
HETATM50521  H1  HOH 2B0EB      -9.024  39.569 -24.593  1.00  0.00           H  
HETATM50522  H2  HOH 2B0EB      -9.524  40.936 -25.009  1.00  0.00           H  
HETATM50523  O   HOH 2B0EC     -16.161  36.819 -19.645  1.00  0.00           O  
HETATM50524  H1  HOH 2B0EC     -16.826  37.204 -19.074  1.00  0.00           H  
HETATM50525  H2  HOH 2B0EC     -16.604  36.702 -20.485  1.00  0.00           H  
HETATM50526  O   HOH 2B0ED      -6.937  37.046 -24.524  1.00  0.00           O  
HETATM50527  H1  HOH 2B0ED      -6.181  36.963 -25.105  1.00  0.00           H  
HETATM50528  H2  HOH 2B0ED      -7.529  36.346 -24.799  1.00  0.00           H  
HETATM50529  O   HOH 2B0EE      -7.790  36.234 -32.231  1.00  0.00           O  
HETATM50530  H1  HOH 2B0EE      -8.192  36.185 -33.098  1.00  0.00           H  
HETATM50531  H2  HOH 2B0EE      -7.479  37.136 -32.161  1.00  0.00           H  
HETATM50532  O   HOH 2B0EF     -24.275  36.898 -25.799  1.00  0.00           O  
HETATM50533  H1  HOH 2B0EF     -24.388  36.102 -25.280  1.00  0.00           H  
HETATM50534  H2  HOH 2B0EF     -23.335  36.938 -25.976  1.00  0.00           H  
HETATM50535  O   HOH 2B0F0     -15.440  36.492 -45.970  1.00  0.00           O  
HETATM50536  H1  HOH 2B0F0     -14.720  36.562 -46.596  1.00  0.00           H  
HETATM50537  H2  HOH 2B0F0     -15.880  37.341 -46.015  1.00  0.00           H  
HETATM50538  O   HOH 2B0F1     -18.687  28.234 -23.295  1.00  0.00           O  
HETATM50539  H1  HOH 2B0F1     -18.796  27.327 -23.007  1.00  0.00           H  
HETATM50540  H2  HOH 2B0F1     -17.829  28.491 -22.957  1.00  0.00           H  
HETATM50541  O   HOH 2B0F2     -14.254  14.760 -26.930  1.00  0.00           O  
HETATM50542  H1  HOH 2B0F2     -15.058  14.667 -26.419  1.00  0.00           H  
HETATM50543  H2  HOH 2B0F2     -13.664  14.096 -26.574  1.00  0.00           H  
HETATM50544  O   HOH 2B0F3     -12.835  40.158 -20.856  1.00  0.00           O  
HETATM50545  H1  HOH 2B0F3     -13.785  40.152 -20.974  1.00  0.00           H  
HETATM50546  H2  HOH 2B0F3     -12.482  40.003 -21.732  1.00  0.00           H  
HETATM50547  O   HOH 2B0F4     -15.689  23.863 -35.979  1.00  0.00           O  
HETATM50548  H1  HOH 2B0F4     -15.415  24.417 -36.709  1.00  0.00           H  
HETATM50549  H2  HOH 2B0F4     -14.924  23.319 -35.790  1.00  0.00           H  
HETATM50550  O   HOH 2B0F5     -19.304  33.212 -44.261  1.00  0.00           O  
HETATM50551  H1  HOH 2B0F5     -18.689  33.543 -44.916  1.00  0.00           H  
HETATM50552  H2  HOH 2B0F5     -18.785  33.141 -43.459  1.00  0.00           H  
HETATM50553  O   HOH 2B0F6     -22.989  35.074 -46.472  1.00  0.00           O  
HETATM50554  H1  HOH 2B0F6     -22.469  34.578 -47.104  1.00  0.00           H  
HETATM50555  H2  HOH 2B0F6     -22.551  34.928 -45.634  1.00  0.00           H  
HETATM50556  O   HOH 2B0F7     -22.897  32.127 -26.428  1.00  0.00           O  
HETATM50557  H1  HOH 2B0F7     -22.647  31.459 -27.066  1.00  0.00           H  
HETATM50558  H2  HOH 2B0F7     -22.211  32.791 -26.494  1.00  0.00           H  
HETATM50559  O   HOH 2B0F8     -16.760  37.408 -28.697  1.00  0.00           O  
HETATM50560  H1  HOH 2B0F8     -16.748  37.855 -29.543  1.00  0.00           H  
HETATM50561  H2  HOH 2B0F8     -15.931  37.653 -28.285  1.00  0.00           H  
HETATM50562  O   HOH 2B0F9     -13.328  13.397 -20.625  1.00  0.00           O  
HETATM50563  H1  HOH 2B0F9     -14.208  13.198 -20.945  1.00  0.00           H  
HETATM50564  H2  HOH 2B0F9     -13.452  13.616 -19.702  1.00  0.00           H  
HETATM50565  O   HOH 2B0FA     -12.012  32.300 -21.582  1.00  0.00           O  
HETATM50566  H1  HOH 2B0FA     -12.819  32.795 -21.726  1.00  0.00           H  
HETATM50567  H2  HOH 2B0FA     -11.734  32.546 -20.700  1.00  0.00           H  
HETATM50568  O   HOH 2B0FB      -2.527  37.064 -29.506  1.00  0.00           O  
HETATM50569  H1  HOH 2B0FB      -2.289  36.695 -30.356  1.00  0.00           H  
HETATM50570  H2  HOH 2B0FB      -3.035  36.373 -29.079  1.00  0.00           H  
HETATM50571  O   HOH 2B0FC     -22.263  37.249 -22.316  1.00  0.00           O  
HETATM50572  H1  HOH 2B0FC     -23.143  37.587 -22.478  1.00  0.00           H  
HETATM50573  H2  HOH 2B0FC     -22.363  36.673 -21.558  1.00  0.00           H  
HETATM50574  O   HOH 2B0FD       2.328  34.616 -44.864  1.00  0.00           O  
HETATM50575  H1  HOH 2B0FD       3.095  34.502 -45.425  1.00  0.00           H  
HETATM50576  H2  HOH 2B0FD       1.980  35.474 -45.105  1.00  0.00           H  
HETATM50577  O   HOH 2B0FE     -12.066  39.543 -26.602  1.00  0.00           O  
HETATM50578  H1  HOH 2B0FE     -11.310  39.554 -26.015  1.00  0.00           H  
HETATM50579  H2  HOH 2B0FE     -12.259  40.467 -26.762  1.00  0.00           H  
HETATM50580  O   HOH 2B0FF     -17.268  40.865 -24.352  1.00  0.00           O  
HETATM50581  H1  HOH 2B0FF     -16.768  40.331 -23.735  1.00  0.00           H  
HETATM50582  H2  HOH 2B0FF     -16.636  41.106 -25.029  1.00  0.00           H  
HETATM50583  O   HOH 2B100      -8.294  13.310 -27.055  1.00  0.00           O  
HETATM50584  H1  HOH 2B100      -8.658  13.162 -26.182  1.00  0.00           H  
HETATM50585  H2  HOH 2B100      -7.390  13.002 -26.993  1.00  0.00           H  
HETATM50586  O   HOH 2B101     -15.278  32.877 -28.897  1.00  0.00           O  
HETATM50587  H1  HOH 2B101     -15.942  32.797 -29.582  1.00  0.00           H  
HETATM50588  H2  HOH 2B101     -15.187  31.991 -28.546  1.00  0.00           H  
HETATM50589  O   HOH 2B102      -4.832  30.605 -28.417  1.00  0.00           O  
HETATM50590  H1  HOH 2B102      -5.144  30.318 -29.275  1.00  0.00           H  
HETATM50591  H2  HOH 2B102      -5.629  30.794 -27.922  1.00  0.00           H  
HETATM50592  O   HOH 2B103      -9.638  14.563 -20.017  1.00  0.00           O  
HETATM50593  H1  HOH 2B103     -10.001  13.694 -20.193  1.00  0.00           H  
HETATM50594  H2  HOH 2B103      -9.119  14.767 -20.795  1.00  0.00           H  
HETATM50595  O   HOH 2B104      -7.071  26.931 -22.847  1.00  0.00           O  
HETATM50596  H1  HOH 2B104      -6.398  27.611 -22.889  1.00  0.00           H  
HETATM50597  H2  HOH 2B104      -7.879  27.405 -22.652  1.00  0.00           H  
HETATM50598  O   HOH 2B105     -11.108  12.760 -28.754  1.00  0.00           O  
HETATM50599  H1  HOH 2B105     -10.208  12.810 -28.431  1.00  0.00           H  
HETATM50600  H2  HOH 2B105     -11.233  11.837 -28.974  1.00  0.00           H  
HETATM50601  O   HOH 2B106     -15.920  12.473 -20.611  1.00  0.00           O  
HETATM50602  H1  HOH 2B106     -16.577  12.614 -19.929  1.00  0.00           H  
HETATM50603  H2  HOH 2B106     -15.984  11.539 -20.815  1.00  0.00           H  
HETATM50604  O   HOH 2B107     -14.037  33.220 -25.588  1.00  0.00           O  
HETATM50605  H1  HOH 2B107     -13.877  33.705 -26.398  1.00  0.00           H  
HETATM50606  H2  HOH 2B107     -13.177  33.155 -25.173  1.00  0.00           H  
HETATM50607  O   HOH 2B108      -5.686  19.234 -47.147  1.00  0.00           O  
HETATM50608  H1  HOH 2B108      -4.973  19.588 -46.616  1.00  0.00           H  
HETATM50609  H2  HOH 2B108      -6.122  20.006 -47.509  1.00  0.00           H  
HETATM50610  O   HOH 2B109      -9.041  28.467 -22.358  1.00  0.00           O  
HETATM50611  H1  HOH 2B109      -8.932  28.898 -21.510  1.00  0.00           H  
HETATM50612  H2  HOH 2B109      -9.628  27.733 -22.180  1.00  0.00           H  
HETATM50613  O   HOH 2B10A     -16.894  37.617 -22.459  1.00  0.00           O  
HETATM50614  H1  HOH 2B10A     -17.819  37.491 -22.672  1.00  0.00           H  
HETATM50615  H2  HOH 2B10A     -16.453  37.632 -23.308  1.00  0.00           H  
HETATM50616  O   HOH 2B10B      -9.720  32.116 -44.976  1.00  0.00           O  
HETATM50617  H1  HOH 2B10B      -9.805  31.973 -45.919  1.00  0.00           H  
HETATM50618  H2  HOH 2B10B      -9.150  31.408 -44.677  1.00  0.00           H  
HETATM50619  O   HOH 2B10C     -17.033  38.753 -31.070  1.00  0.00           O  
HETATM50620  H1  HOH 2B10C     -17.344  38.482 -31.934  1.00  0.00           H  
HETATM50621  H2  HOH 2B10C     -17.632  39.452 -30.808  1.00  0.00           H  
HETATM50622  O   HOH 2B10D      -8.375  39.929 -45.501  1.00  0.00           O  
HETATM50623  H1  HOH 2B10D      -8.511  39.003 -45.701  1.00  0.00           H  
HETATM50624  H2  HOH 2B10D      -9.043  40.386 -46.012  1.00  0.00           H  
HETATM50625  O   HOH 2B10E     -15.087  12.382 -47.579  1.00  0.00           O  
HETATM50626  H1  HOH 2B10E     -15.771  11.712 -47.603  1.00  0.00           H  
HETATM50627  H2  HOH 2B10E     -15.500  13.160 -47.952  1.00  0.00           H  
HETATM50628  O   HOH 2B10F     -16.140  40.374 -38.217  1.00  0.00           O  
HETATM50629  H1  HOH 2B10F     -15.561  40.052 -37.527  1.00  0.00           H  
HETATM50630  H2  HOH 2B10F     -16.662  41.055 -37.793  1.00  0.00           H  
HETATM50631  O   HOH 2B110     -11.340  28.067 -34.889  1.00  0.00           O  
HETATM50632  H1  HOH 2B110     -11.708  27.187 -34.817  1.00  0.00           H  
HETATM50633  H2  HOH 2B110     -11.979  28.552 -35.412  1.00  0.00           H  
HETATM50634  O   HOH 2B111     -15.750  39.793 -20.957  1.00  0.00           O  
HETATM50635  H1  HOH 2B111     -16.076  39.209 -21.642  1.00  0.00           H  
HETATM50636  H2  HOH 2B111     -16.152  39.466 -20.152  1.00  0.00           H  
HETATM50637  O   HOH 2B112     -11.051  26.441 -22.395  1.00  0.00           O  
HETATM50638  H1  HOH 2B112     -11.173  25.492 -22.418  1.00  0.00           H  
HETATM50639  H2  HOH 2B112     -10.970  26.694 -23.315  1.00  0.00           H  
HETATM50640  O   HOH 2B113     -18.671  11.382 -27.857  1.00  0.00           O  
HETATM50641  H1  HOH 2B113     -19.021  12.009 -27.224  1.00  0.00           H  
HETATM50642  H2  HOH 2B113     -18.809  10.527 -27.448  1.00  0.00           H  
HETATM50643  O   HOH 2B114      -9.502  19.002 -43.399  1.00  0.00           O  
HETATM50644  H1  HOH 2B114      -8.810  18.881 -44.049  1.00  0.00           H  
HETATM50645  H2  HOH 2B114      -9.773  18.113 -43.170  1.00  0.00           H  
HETATM50646  O   HOH 2B115     -11.930  17.552 -40.877  1.00  0.00           O  
HETATM50647  H1  HOH 2B115     -11.109  17.125 -41.120  1.00  0.00           H  
HETATM50648  H2  HOH 2B115     -12.596  17.108 -41.402  1.00  0.00           H  
HETATM50649  O   HOH 2B116     -13.399  17.417 -18.788  1.00  0.00           O  
HETATM50650  H1  HOH 2B116     -13.052  18.095 -18.209  1.00  0.00           H  
HETATM50651  H2  HOH 2B116     -14.019  17.878 -19.354  1.00  0.00           H  
HETATM50652  O   HOH 2B117       0.788  26.323 -42.339  1.00  0.00           O  
HETATM50653  H1  HOH 2B117      -0.101  26.550 -42.613  1.00  0.00           H  
HETATM50654  H2  HOH 2B117       1.319  27.076 -42.597  1.00  0.00           H  
HETATM50655  O   HOH 2B118      -4.796  18.752 -35.962  1.00  0.00           O  
HETATM50656  H1  HOH 2B118      -4.609  19.185 -36.795  1.00  0.00           H  
HETATM50657  H2  HOH 2B118      -5.193  19.434 -35.420  1.00  0.00           H  
HETATM50658  O   HOH 2B119       5.766  24.139 -28.597  1.00  0.00           O  
HETATM50659  H1  HOH 2B119       5.068  24.755 -28.821  1.00  0.00           H  
HETATM50660  H2  HOH 2B119       5.376  23.276 -28.736  1.00  0.00           H  
HETATM50661  O   HOH 2B11A      -0.736  19.306 -34.154  1.00  0.00           O  
HETATM50662  H1  HOH 2B11A      -1.110  19.674 -34.955  1.00  0.00           H  
HETATM50663  H2  HOH 2B11A      -1.102  18.423 -34.102  1.00  0.00           H  
HETATM50664  O   HOH 2B11B       3.306  15.200 -38.101  1.00  0.00           O  
HETATM50665  H1  HOH 2B11B       3.164  15.500 -38.998  1.00  0.00           H  
HETATM50666  H2  HOH 2B11B       3.541  14.276 -38.190  1.00  0.00           H  
HETATM50667  O   HOH 2B11C      -0.331  19.117 -37.621  1.00  0.00           O  
HETATM50668  H1  HOH 2B11C      -0.908  19.691 -38.124  1.00  0.00           H  
HETATM50669  H2  HOH 2B11C       0.330  18.830 -38.251  1.00  0.00           H  
HETATM50670  O   HOH 2B11D      -0.033  12.556 -37.812  1.00  0.00           O  
HETATM50671  H1  HOH 2B11D      -0.949  12.675 -37.562  1.00  0.00           H  
HETATM50672  H2  HOH 2B11D      -0.063  11.948 -38.550  1.00  0.00           H  
HETATM50673  O   HOH 2B11E      -1.348  33.052 -18.852  1.00  0.00           O  
HETATM50674  H1  HOH 2B11E      -1.063  32.367 -18.246  1.00  0.00           H  
HETATM50675  H2  HOH 2B11E      -0.775  32.952 -19.612  1.00  0.00           H  
HETATM50676  O   HOH 2B11F     -24.112  17.934 -31.171  1.00  0.00           O  
HETATM50677  H1  HOH 2B11F     -23.394  18.538 -30.982  1.00  0.00           H  
HETATM50678  H2  HOH 2B11F     -24.455  18.227 -32.015  1.00  0.00           H  
HETATM50679  O   HOH 2B120      -4.785  23.230 -47.046  1.00  0.00           O  
HETATM50680  H1  HOH 2B120      -5.728  23.325 -47.181  1.00  0.00           H  
HETATM50681  H2  HOH 2B120      -4.612  22.303 -47.213  1.00  0.00           H  
HETATM50682  O   HOH 2B121      -5.550  16.096 -36.246  1.00  0.00           O  
HETATM50683  H1  HOH 2B121      -4.980  15.689 -36.899  1.00  0.00           H  
HETATM50684  H2  HOH 2B121      -5.176  16.967 -36.110  1.00  0.00           H  
HETATM50685  O   HOH 2B122       4.048  34.529 -33.886  1.00  0.00           O  
HETATM50686  H1  HOH 2B122       3.391  34.659 -34.569  1.00  0.00           H  
HETATM50687  H2  HOH 2B122       4.863  34.371 -34.364  1.00  0.00           H  
HETATM50688  O   HOH 2B123       3.588  13.991 -44.805  1.00  0.00           O  
HETATM50689  H1  HOH 2B123       4.043  13.224 -45.153  1.00  0.00           H  
HETATM50690  H2  HOH 2B123       2.868  14.141 -45.417  1.00  0.00           H  
HETATM50691  O   HOH 2B124      -8.303  18.223 -48.094  1.00  0.00           O  
HETATM50692  H1  HOH 2B124      -8.970  18.058 -47.427  1.00  0.00           H  
HETATM50693  H2  HOH 2B124      -7.716  18.863 -47.693  1.00  0.00           H  
HETATM50694  O   HOH 2B125      -4.639  28.446 -22.108  1.00  0.00           O  
HETATM50695  H1  HOH 2B125      -3.881  28.079 -22.563  1.00  0.00           H  
HETATM50696  H2  HOH 2B125      -4.635  28.018 -21.252  1.00  0.00           H  
HETATM50697  O   HOH 2B126       1.767  16.642 -33.986  1.00  0.00           O  
HETATM50698  H1  HOH 2B126       1.986  17.045 -34.826  1.00  0.00           H  
HETATM50699  H2  HOH 2B126       1.590  15.726 -34.198  1.00  0.00           H  
HETATM50700  O   HOH 2B127       1.278  18.176 -43.255  1.00  0.00           O  
HETATM50701  H1  HOH 2B127       0.713  17.413 -43.376  1.00  0.00           H  
HETATM50702  H2  HOH 2B127       1.591  18.385 -44.136  1.00  0.00           H  
HETATM50703  O   HOH 2B128     -23.710  34.097 -35.496  1.00  0.00           O  
HETATM50704  H1  HOH 2B128     -23.960  33.189 -35.666  1.00  0.00           H  
HETATM50705  H2  HOH 2B128     -22.813  34.042 -35.167  1.00  0.00           H  
HETATM50706  O   HOH 2B129      -9.375  22.465 -28.259  1.00  0.00           O  
HETATM50707  H1  HOH 2B129     -10.052  22.938 -28.743  1.00  0.00           H  
HETATM50708  H2  HOH 2B129      -8.795  23.151 -27.926  1.00  0.00           H  
HETATM50709  O   HOH 2B12A      -5.707  35.010 -39.566  1.00  0.00           O  
HETATM50710  H1  HOH 2B12A      -5.335  35.822 -39.908  1.00  0.00           H  
HETATM50711  H2  HOH 2B12A      -5.258  34.317 -40.050  1.00  0.00           H  
HETATM50712  O   HOH 2B12B      -7.465  18.212 -44.868  1.00  0.00           O  
HETATM50713  H1  HOH 2B12B      -6.976  18.721 -45.515  1.00  0.00           H  
HETATM50714  H2  HOH 2B12B      -7.388  17.306 -45.168  1.00  0.00           H  
HETATM50715  O   HOH 2B12C     -18.557  15.122 -30.792  1.00  0.00           O  
HETATM50716  H1  HOH 2B12C     -18.043  14.621 -30.160  1.00  0.00           H  
HETATM50717  H2  HOH 2B12C     -19.063  14.462 -31.267  1.00  0.00           H  
HETATM50718  O   HOH 2B12D     -13.665  18.341 -27.840  1.00  0.00           O  
HETATM50719  H1  HOH 2B12D     -12.825  17.999 -28.148  1.00  0.00           H  
HETATM50720  H2  HOH 2B12D     -13.544  18.461 -26.898  1.00  0.00           H  
HETATM50721  O   HOH 2B12E     -18.742  20.131 -35.408  1.00  0.00           O  
HETATM50722  H1  HOH 2B12E     -19.628  20.050 -35.056  1.00  0.00           H  
HETATM50723  H2  HOH 2B12E     -18.766  20.929 -35.937  1.00  0.00           H  
HETATM50724  O   HOH 2B12F       5.360  11.906 -45.378  1.00  0.00           O  
HETATM50725  H1  HOH 2B12F       6.023  11.969 -46.065  1.00  0.00           H  
HETATM50726  H2  HOH 2B12F       4.970  11.040 -45.500  1.00  0.00           H  
HETATM50727  O   HOH 2B130      -5.052  22.527 -34.918  1.00  0.00           O  
HETATM50728  H1  HOH 2B130      -5.442  22.605 -35.789  1.00  0.00           H  
HETATM50729  H2  HOH 2B130      -5.410  23.266 -34.427  1.00  0.00           H  
HETATM50730  O   HOH 2B131      -0.722  27.820 -30.834  1.00  0.00           O  
HETATM50731  H1  HOH 2B131      -1.163  28.452 -31.402  1.00  0.00           H  
HETATM50732  H2  HOH 2B131      -1.330  27.686 -30.107  1.00  0.00           H  
HETATM50733  O   HOH 2B132     -22.930  36.588 -37.665  1.00  0.00           O  
HETATM50734  H1  HOH 2B132     -22.289  36.005 -38.072  1.00  0.00           H  
HETATM50735  H2  HOH 2B132     -23.732  36.068 -37.617  1.00  0.00           H  
HETATM50736  O   HOH 2B133     -23.614  14.643 -46.648  1.00  0.00           O  
HETATM50737  H1  HOH 2B133     -23.269  15.148 -47.384  1.00  0.00           H  
HETATM50738  H2  HOH 2B133     -24.553  14.576 -46.822  1.00  0.00           H  
HETATM50739  O   HOH 2B134       1.280  34.207 -42.407  1.00  0.00           O  
HETATM50740  H1  HOH 2B134       1.991  33.798 -41.913  1.00  0.00           H  
HETATM50741  H2  HOH 2B134       1.653  34.371 -43.273  1.00  0.00           H  
HETATM50742  O   HOH 2B135      -4.344  23.368 -43.914  1.00  0.00           O  
HETATM50743  H1  HOH 2B135      -3.885  23.528 -43.090  1.00  0.00           H  
HETATM50744  H2  HOH 2B135      -4.618  24.236 -44.209  1.00  0.00           H  
HETATM50745  O   HOH 2B136      -6.156  18.213 -21.535  1.00  0.00           O  
HETATM50746  H1  HOH 2B136      -6.847  17.767 -21.046  1.00  0.00           H  
HETATM50747  H2  HOH 2B136      -6.073  17.711 -22.346  1.00  0.00           H  
HETATM50748  O   HOH 2B137       1.388  22.338 -33.279  1.00  0.00           O  
HETATM50749  H1  HOH 2B137       0.946  21.803 -32.620  1.00  0.00           H  
HETATM50750  H2  HOH 2B137       0.686  22.848 -33.684  1.00  0.00           H  
HETATM50751  O   HOH 2B138     -22.477  25.769 -43.100  1.00  0.00           O  
HETATM50752  H1  HOH 2B138     -23.099  25.719 -43.827  1.00  0.00           H  
HETATM50753  H2  HOH 2B138     -22.411  24.870 -42.779  1.00  0.00           H  
HETATM50754  O   HOH 2B139      -2.547  30.693 -47.551  1.00  0.00           O  
HETATM50755  H1  HOH 2B139      -1.769  30.289 -47.168  1.00  0.00           H  
HETATM50756  H2  HOH 2B139      -2.787  31.385 -46.935  1.00  0.00           H  
HETATM50757  O   HOH 2B13A      -4.277  18.989 -19.520  1.00  0.00           O  
HETATM50758  H1  HOH 2B13A      -4.717  18.724 -20.328  1.00  0.00           H  
HETATM50759  H2  HOH 2B13A      -4.899  18.775 -18.826  1.00  0.00           H  
HETATM50760  O   HOH 2B13B       5.045  34.972 -42.916  1.00  0.00           O  
HETATM50761  H1  HOH 2B13B       5.193  35.525 -43.683  1.00  0.00           H  
HETATM50762  H2  HOH 2B13B       5.258  34.087 -43.213  1.00  0.00           H  
HETATM50763  O   HOH 2B13C      -2.906  11.962 -40.171  1.00  0.00           O  
HETATM50764  H1  HOH 2B13C      -2.773  12.306 -39.288  1.00  0.00           H  
HETATM50765  H2  HOH 2B13C      -3.581  11.291 -40.067  1.00  0.00           H  
HETATM50766  O   HOH 2B13D       0.011  15.636 -19.479  1.00  0.00           O  
HETATM50767  H1  HOH 2B13D      -0.253  16.228 -20.183  1.00  0.00           H  
HETATM50768  H2  HOH 2B13D      -0.738  15.624 -18.882  1.00  0.00           H  
HETATM50769  O   HOH 2B13E       2.882  31.557 -35.221  1.00  0.00           O  
HETATM50770  H1  HOH 2B13E       2.033  31.272 -35.558  1.00  0.00           H  
HETATM50771  H2  HOH 2B13E       3.260  30.771 -34.827  1.00  0.00           H  
HETATM50772  O   HOH 2B13F      -0.810  16.251 -36.939  1.00  0.00           O  
HETATM50773  H1  HOH 2B13F      -0.408  17.087 -37.177  1.00  0.00           H  
HETATM50774  H2  HOH 2B13F      -0.069  15.671 -36.761  1.00  0.00           H  
HETATM50775  O   HOH 2B140      -1.641  35.119 -32.485  1.00  0.00           O  
HETATM50776  H1  HOH 2B140      -0.853  35.032 -31.949  1.00  0.00           H  
HETATM50777  H2  HOH 2B140      -1.314  35.273 -33.371  1.00  0.00           H  
HETATM50778  O   HOH 2B141     -23.999  23.039 -37.148  1.00  0.00           O  
HETATM50779  H1  HOH 2B141     -23.732  22.811 -36.258  1.00  0.00           H  
HETATM50780  H2  HOH 2B141     -23.273  23.559 -37.491  1.00  0.00           H  
HETATM50781  O   HOH 2B142       1.564  30.352 -40.574  1.00  0.00           O  
HETATM50782  H1  HOH 2B142       0.677  30.334 -40.215  1.00  0.00           H  
HETATM50783  H2  HOH 2B142       2.014  29.630 -40.137  1.00  0.00           H  
HETATM50784  O   HOH 2B143      -7.519  20.775 -41.654  1.00  0.00           O  
HETATM50785  H1  HOH 2B143      -7.887  20.308 -42.405  1.00  0.00           H  
HETATM50786  H2  HOH 2B143      -6.615  20.467 -41.599  1.00  0.00           H  
HETATM50787  O   HOH 2B144      -5.830  36.953 -42.711  1.00  0.00           O  
HETATM50788  H1  HOH 2B144      -5.307  36.206 -43.003  1.00  0.00           H  
HETATM50789  H2  HOH 2B144      -6.576  36.972 -43.310  1.00  0.00           H  
HETATM50790  O   HOH 2B145     -19.380  37.019 -43.506  1.00  0.00           O  
HETATM50791  H1  HOH 2B145     -19.820  37.843 -43.294  1.00  0.00           H  
HETATM50792  H2  HOH 2B145     -20.093  36.401 -43.666  1.00  0.00           H  
HETATM50793  O   HOH 2B146      -0.931  34.372 -38.262  1.00  0.00           O  
HETATM50794  H1  HOH 2B146      -1.202  34.931 -38.991  1.00  0.00           H  
HETATM50795  H2  HOH 2B146      -1.622  33.713 -38.197  1.00  0.00           H  
HETATM50796  O   HOH 2B147       1.565  37.720 -32.754  1.00  0.00           O  
HETATM50797  H1  HOH 2B147       1.367  36.825 -33.028  1.00  0.00           H  
HETATM50798  H2  HOH 2B147       0.713  38.099 -32.538  1.00  0.00           H  
HETATM50799  O   HOH 2B148     -24.142  17.541 -41.465  1.00  0.00           O  
HETATM50800  H1  HOH 2B148     -24.720  17.100 -42.089  1.00  0.00           H  
HETATM50801  H2  HOH 2B148     -23.464  17.943 -42.009  1.00  0.00           H  
HETATM50802  O   HOH 2B149     -18.762  12.845 -34.653  1.00  0.00           O  
HETATM50803  H1  HOH 2B149     -17.820  12.752 -34.800  1.00  0.00           H  
HETATM50804  H2  HOH 2B149     -19.053  13.451 -35.334  1.00  0.00           H  
HETATM50805  O   HOH 2B14A      -3.194  22.557 -20.650  1.00  0.00           O  
HETATM50806  H1  HOH 2B14A      -2.688  21.945 -20.116  1.00  0.00           H  
HETATM50807  H2  HOH 2B14A      -2.701  22.626 -21.468  1.00  0.00           H  
HETATM50808  O   HOH 2B14B     -12.132  14.995 -48.445  1.00  0.00           O  
HETATM50809  H1  HOH 2B14B     -12.724  15.718 -48.652  1.00  0.00           H  
HETATM50810  H2  HOH 2B14B     -11.457  15.036 -49.123  1.00  0.00           H  
HETATM50811  O   HOH 2B14C       0.287  13.293 -31.188  1.00  0.00           O  
HETATM50812  H1  HOH 2B14C       0.525  13.390 -32.110  1.00  0.00           H  
HETATM50813  H2  HOH 2B14C      -0.253  12.503 -31.161  1.00  0.00           H  
HETATM50814  O   HOH 2B14D     -15.623  15.605 -29.326  1.00  0.00           O  
HETATM50815  H1  HOH 2B14D     -15.016  15.302 -28.650  1.00  0.00           H  
HETATM50816  H2  HOH 2B14D     -16.358  14.993 -29.279  1.00  0.00           H  
HETATM50817  O   HOH 2B14E      -2.939  12.936 -37.704  1.00  0.00           O  
HETATM50818  H1  HOH 2B14E      -3.116  12.954 -36.764  1.00  0.00           H  
HETATM50819  H2  HOH 2B14E      -3.075  13.839 -37.991  1.00  0.00           H  
HETATM50820  O   HOH 2B14F      -2.056  17.430 -32.293  1.00  0.00           O  
HETATM50821  H1  HOH 2B14F      -2.597  18.024 -31.773  1.00  0.00           H  
HETATM50822  H2  HOH 2B14F      -2.492  17.390 -33.144  1.00  0.00           H  
HETATM50823  O   HOH 2B150      -7.127  20.983 -18.659  1.00  0.00           O  
HETATM50824  H1  HOH 2B150      -7.240  21.920 -18.504  1.00  0.00           H  
HETATM50825  H2  HOH 2B150      -6.813  20.925 -19.562  1.00  0.00           H  
HETATM50826  O   HOH 2B151       3.822  12.750 -39.458  1.00  0.00           O  
HETATM50827  H1  HOH 2B151       3.496  11.980 -38.993  1.00  0.00           H  
HETATM50828  H2  HOH 2B151       3.413  12.700 -40.322  1.00  0.00           H  
HETATM50829  O   HOH 2B152     -19.988  30.467 -33.192  1.00  0.00           O  
HETATM50830  H1  HOH 2B152     -20.898  30.665 -33.413  1.00  0.00           H  
HETATM50831  H2  HOH 2B152     -19.936  30.599 -32.246  1.00  0.00           H  
HETATM50832  O   HOH 2B153      -2.601  27.294 -29.293  1.00  0.00           O  
HETATM50833  H1  HOH 2B153      -2.914  27.761 -28.519  1.00  0.00           H  
HETATM50834  H2  HOH 2B153      -2.145  26.528 -28.944  1.00  0.00           H  
HETATM50835  O   HOH 2B154       0.416  24.010 -30.695  1.00  0.00           O  
HETATM50836  H1  HOH 2B154       1.158  23.498 -31.018  1.00  0.00           H  
HETATM50837  H2  HOH 2B154       0.816  24.725 -30.199  1.00  0.00           H  
HETATM50838  O   HOH 2B155     -21.477  15.296 -26.883  1.00  0.00           O  
HETATM50839  H1  HOH 2B155     -21.867  14.793 -27.598  1.00  0.00           H  
HETATM50840  H2  HOH 2B155     -21.173  16.104 -27.298  1.00  0.00           H  
HETATM50841  O   HOH 2B156       5.694  33.691 -25.035  1.00  0.00           O  
HETATM50842  H1  HOH 2B156       6.347  33.217 -25.549  1.00  0.00           H  
HETATM50843  H2  HOH 2B156       4.950  33.795 -25.629  1.00  0.00           H  
HETATM50844  O   HOH 2B157      -1.201  40.977 -42.074  1.00  0.00           O  
HETATM50845  H1  HOH 2B157      -1.855  41.314 -41.462  1.00  0.00           H  
HETATM50846  H2  HOH 2B157      -0.529  40.585 -41.515  1.00  0.00           H  
HETATM50847  O   HOH 2B158       5.859  20.562 -41.407  1.00  0.00           O  
HETATM50848  H1  HOH 2B158       4.923  20.460 -41.235  1.00  0.00           H  
HETATM50849  H2  HOH 2B158       5.999  20.117 -42.242  1.00  0.00           H  
HETATM50850  O   HOH 2B159     -12.033  18.662 -36.532  1.00  0.00           O  
HETATM50851  H1  HOH 2B159     -11.093  18.637 -36.711  1.00  0.00           H  
HETATM50852  H2  HOH 2B159     -12.206  17.856 -36.046  1.00  0.00           H  
HETATM50853  O   HOH 2B15A      -1.916  23.568 -37.271  1.00  0.00           O  
HETATM50854  H1  HOH 2B15A      -2.421  24.360 -37.455  1.00  0.00           H  
HETATM50855  H2  HOH 2B15A      -1.965  23.059 -38.080  1.00  0.00           H  
HETATM50856  O   HOH 2B15B       3.821  20.141 -30.041  1.00  0.00           O  
HETATM50857  H1  HOH 2B15B       4.712  19.993 -29.722  1.00  0.00           H  
HETATM50858  H2  HOH 2B15B       3.269  19.614 -29.463  1.00  0.00           H  
HETATM50859  O   HOH 2B15C       1.762  32.305 -19.818  1.00  0.00           O  
HETATM50860  H1  HOH 2B15C       1.257  32.224 -20.626  1.00  0.00           H  
HETATM50861  H2  HOH 2B15C       2.264  33.113 -19.928  1.00  0.00           H  
HETATM50862  O   HOH 2B15D     -21.536  20.133 -40.120  1.00  0.00           O  
HETATM50863  H1  HOH 2B15D     -21.113  20.335 -39.285  1.00  0.00           H  
HETATM50864  H2  HOH 2B15D     -22.402  20.534 -40.053  1.00  0.00           H  
HETATM50865  O   HOH 2B15E     -22.206  19.458 -30.327  1.00  0.00           O  
HETATM50866  H1  HOH 2B15E     -21.355  19.862 -30.159  1.00  0.00           H  
HETATM50867  H2  HOH 2B15E     -22.764  19.768 -29.614  1.00  0.00           H  
HETATM50868  O   HOH 2B15F       3.331  17.164 -36.078  1.00  0.00           O  
HETATM50869  H1  HOH 2B15F       3.462  16.339 -36.546  1.00  0.00           H  
HETATM50870  H2  HOH 2B15F       3.260  17.823 -36.769  1.00  0.00           H  
HETATM50871  O   HOH 2B160     -18.107  14.711 -45.419  1.00  0.00           O  
HETATM50872  H1  HOH 2B160     -18.460  15.575 -45.205  1.00  0.00           H  
HETATM50873  H2  HOH 2B160     -18.797  14.292 -45.934  1.00  0.00           H  
HETATM50874  O   HOH 2B161      -4.010  14.455 -41.580  1.00  0.00           O  
HETATM50875  H1  HOH 2B161      -3.384  13.889 -41.127  1.00  0.00           H  
HETATM50876  H2  HOH 2B161      -4.744  14.536 -40.972  1.00  0.00           H  
HETATM50877  O   HOH 2B162      -7.325  40.868 -38.134  1.00  0.00           O  
HETATM50878  H1  HOH 2B162      -7.852  40.282 -37.591  1.00  0.00           H  
HETATM50879  H2  HOH 2B162      -7.894  41.091 -38.870  1.00  0.00           H  
HETATM50880  O   HOH 2B163     -18.286  21.487 -43.390  1.00  0.00           O  
HETATM50881  H1  HOH 2B163     -18.537  22.043 -42.652  1.00  0.00           H  
HETATM50882  H2  HOH 2B163     -18.300  22.072 -44.147  1.00  0.00           H  
HETATM50883  O   HOH 2B164      -2.122  39.054 -27.376  1.00  0.00           O  
HETATM50884  H1  HOH 2B164      -1.881  38.519 -28.132  1.00  0.00           H  
HETATM50885  H2  HOH 2B164      -1.765  39.921 -27.572  1.00  0.00           H  
HETATM50886  O   HOH 2B165       1.832  39.657 -28.177  1.00  0.00           O  
HETATM50887  H1  HOH 2B165       1.215  39.075 -28.622  1.00  0.00           H  
HETATM50888  H2  HOH 2B165       1.506  40.538 -28.362  1.00  0.00           H  
HETATM50889  O   HOH 2B166      -8.221  27.151 -48.079  1.00  0.00           O  
HETATM50890  H1  HOH 2B166      -9.103  26.813 -47.926  1.00  0.00           H  
HETATM50891  H2  HOH 2B166      -7.782  26.459 -48.574  1.00  0.00           H  
HETATM50892  O   HOH 2B167      -2.008  18.974 -40.119  1.00  0.00           O  
HETATM50893  H1  HOH 2B167      -1.094  18.690 -40.151  1.00  0.00           H  
HETATM50894  H2  HOH 2B167      -2.045  19.730 -40.705  1.00  0.00           H  
HETATM50895  O   HOH 2B168       0.214  22.104 -41.516  1.00  0.00           O  
HETATM50896  H1  HOH 2B168       0.522  22.551 -40.728  1.00  0.00           H  
HETATM50897  H2  HOH 2B168       0.926  22.212 -42.147  1.00  0.00           H  
HETATM50898  O   HOH 2B169      -3.706  38.804 -32.252  1.00  0.00           O  
HETATM50899  H1  HOH 2B169      -4.158  39.614 -32.014  1.00  0.00           H  
HETATM50900  H2  HOH 2B169      -4.260  38.107 -31.902  1.00  0.00           H  
HETATM50901  O   HOH 2B16A      -6.993  35.692 -37.160  1.00  0.00           O  
HETATM50902  H1  HOH 2B16A      -7.039  35.298 -38.031  1.00  0.00           H  
HETATM50903  H2  HOH 2B16A      -6.296  36.345 -37.228  1.00  0.00           H  
HETATM50904  O   HOH 2B16B       2.938  19.129 -37.995  1.00  0.00           O  
HETATM50905  H1  HOH 2B16B       2.497  19.866 -37.572  1.00  0.00           H  
HETATM50906  H2  HOH 2B16B       3.113  19.434 -38.886  1.00  0.00           H  
HETATM50907  O   HOH 2B16C       0.258  19.439 -48.588  1.00  0.00           O  
HETATM50908  H1  HOH 2B16C       0.827  20.039 -49.070  1.00  0.00           H  
HETATM50909  H2  HOH 2B16C       0.777  19.175 -47.828  1.00  0.00           H  
HETATM50910  O   HOH 2B16D       3.492  29.040 -28.320  1.00  0.00           O  
HETATM50911  H1  HOH 2B16D       2.837  29.127 -27.627  1.00  0.00           H  
HETATM50912  H2  HOH 2B16D       3.620  29.932 -28.643  1.00  0.00           H  
HETATM50913  O   HOH 2B16E      -3.727  16.931 -42.803  1.00  0.00           O  
HETATM50914  H1  HOH 2B16E      -3.483  16.145 -42.315  1.00  0.00           H  
HETATM50915  H2  HOH 2B16E      -2.892  17.306 -43.086  1.00  0.00           H  
HETATM50916  O   HOH 2B16F     -20.074  28.440 -27.850  1.00  0.00           O  
HETATM50917  H1  HOH 2B16F     -20.615  28.836 -28.533  1.00  0.00           H  
HETATM50918  H2  HOH 2B16F     -19.388  29.087 -27.682  1.00  0.00           H  
HETATM50919  O   HOH 2B170      -1.132  36.905 -41.006  1.00  0.00           O  
HETATM50920  H1  HOH 2B170      -1.956  37.321 -41.259  1.00  0.00           H  
HETATM50921  H2  HOH 2B170      -1.114  36.086 -41.501  1.00  0.00           H  
HETATM50922  O   HOH 2B171      -9.102  14.316 -36.781  1.00  0.00           O  
HETATM50923  H1  HOH 2B171      -8.242  13.908 -36.884  1.00  0.00           H  
HETATM50924  H2  HOH 2B171      -9.596  13.702 -36.237  1.00  0.00           H  
HETATM50925  O   HOH 2B172     -22.918  18.017 -34.591  1.00  0.00           O  
HETATM50926  H1  HOH 2B172     -23.806  17.944 -34.244  1.00  0.00           H  
HETATM50927  H2  HOH 2B172     -22.625  18.887 -34.321  1.00  0.00           H  
HETATM50928  O   HOH 2B173     -22.969  29.538 -40.595  1.00  0.00           O  
HETATM50929  H1  HOH 2B173     -22.386  29.666 -39.846  1.00  0.00           H  
HETATM50930  H2  HOH 2B173     -23.759  29.148 -40.221  1.00  0.00           H  
HETATM50931  O   HOH 2B174     -13.322  29.249 -28.190  1.00  0.00           O  
HETATM50932  H1  HOH 2B174     -12.656  29.083 -28.857  1.00  0.00           H  
HETATM50933  H2  HOH 2B174     -13.480  28.394 -27.790  1.00  0.00           H  
HETATM50934  O   HOH 2B175       1.156  24.709 -37.173  1.00  0.00           O  
HETATM50935  H1  HOH 2B175       0.860  25.437 -36.627  1.00  0.00           H  
HETATM50936  H2  HOH 2B175       1.946  24.389 -36.737  1.00  0.00           H  
HETATM50937  O   HOH 2B176       2.939  39.062 -34.454  1.00  0.00           O  
HETATM50938  H1  HOH 2B176       2.457  38.555 -33.801  1.00  0.00           H  
HETATM50939  H2  HOH 2B176       3.837  39.087 -34.124  1.00  0.00           H  
HETATM50940  O   HOH 2B177       0.615  13.321 -42.855  1.00  0.00           O  
HETATM50941  H1  HOH 2B177       0.011  12.578 -42.842  1.00  0.00           H  
HETATM50942  H2  HOH 2B177       1.485  12.922 -42.850  1.00  0.00           H  
HETATM50943  O   HOH 2B178      -4.755  26.374 -32.661  1.00  0.00           O  
HETATM50944  H1  HOH 2B178      -3.940  25.879 -32.748  1.00  0.00           H  
HETATM50945  H2  HOH 2B178      -4.473  27.260 -32.433  1.00  0.00           H  
HETATM50946  O   HOH 2B179       3.593  24.805 -44.907  1.00  0.00           O  
HETATM50947  H1  HOH 2B179       3.566  25.048 -43.982  1.00  0.00           H  
HETATM50948  H2  HOH 2B179       3.728  25.633 -45.369  1.00  0.00           H  
HETATM50949  O   HOH 2B17A     -19.004  25.725 -32.376  1.00  0.00           O  
HETATM50950  H1  HOH 2B17A     -18.332  25.643 -31.700  1.00  0.00           H  
HETATM50951  H2  HOH 2B17A     -19.753  26.114 -31.925  1.00  0.00           H  
HETATM50952  O   HOH 2B17B      -1.326  25.590 -19.468  1.00  0.00           O  
HETATM50953  H1  HOH 2B17B      -1.100  26.500 -19.273  1.00  0.00           H  
HETATM50954  H2  HOH 2B17B      -1.833  25.638 -20.278  1.00  0.00           H  
HETATM50955  O   HOH 2B17C       0.332  14.992 -40.417  1.00  0.00           O  
HETATM50956  H1  HOH 2B17C       0.493  14.332 -41.091  1.00  0.00           H  
HETATM50957  H2  HOH 2B17C       1.196  15.169 -40.043  1.00  0.00           H  
HETATM50958  O   HOH 2B17D       3.719  27.166 -46.940  1.00  0.00           O  
HETATM50959  H1  HOH 2B17D       2.890  26.701 -47.059  1.00  0.00           H  
HETATM50960  H2  HOH 2B17D       4.097  27.210 -47.818  1.00  0.00           H  
HETATM50961  O   HOH 2B17E      -2.752  17.165 -35.028  1.00  0.00           O  
HETATM50962  H1  HOH 2B17E      -3.428  17.660 -35.491  1.00  0.00           H  
HETATM50963  H2  HOH 2B17E      -2.134  16.906 -35.712  1.00  0.00           H  
HETATM50964  O   HOH 2B17F     -19.767  22.076 -47.706  1.00  0.00           O  
HETATM50965  H1  HOH 2B17F     -20.473  22.649 -47.407  1.00  0.00           H  
HETATM50966  H2  HOH 2B17F     -19.049  22.240 -47.094  1.00  0.00           H  
HETATM50967  O   HOH 2B180      -6.224  28.381 -37.458  1.00  0.00           O  
HETATM50968  H1  HOH 2B180      -6.267  27.445 -37.655  1.00  0.00           H  
HETATM50969  H2  HOH 2B180      -5.355  28.504 -37.074  1.00  0.00           H  
HETATM50970  O   HOH 2B181       1.308  23.170 -39.348  1.00  0.00           O  
HETATM50971  H1  HOH 2B181       0.947  23.718 -38.651  1.00  0.00           H  
HETATM50972  H2  HOH 2B181       2.107  22.800 -38.973  1.00  0.00           H  
HETATM50973  O   HOH 2B182       3.065  16.176 -40.693  1.00  0.00           O  
HETATM50974  H1  HOH 2B182       3.218  17.097 -40.480  1.00  0.00           H  
HETATM50975  H2  HOH 2B182       3.388  16.081 -41.589  1.00  0.00           H  
HETATM50976  O   HOH 2B183      -0.034  20.177 -24.378  1.00  0.00           O  
HETATM50977  H1  HOH 2B183      -0.710  19.636 -24.785  1.00  0.00           H  
HETATM50978  H2  HOH 2B183       0.748  19.625 -24.378  1.00  0.00           H  
HETATM50979  O   HOH 2B184      -7.387  29.627 -47.073  1.00  0.00           O  
HETATM50980  H1  HOH 2B184      -7.451  28.736 -47.417  1.00  0.00           H  
HETATM50981  H2  HOH 2B184      -6.760  30.062 -47.650  1.00  0.00           H  
HETATM50982  O   HOH 2B185      -1.324  24.778 -28.794  1.00  0.00           O  
HETATM50983  H1  HOH 2B185      -0.612  24.477 -29.359  1.00  0.00           H  
HETATM50984  H2  HOH 2B185      -2.066  24.219 -29.025  1.00  0.00           H  
HETATM50985  O   HOH 2B186      -0.914  11.675 -34.529  1.00  0.00           O  
HETATM50986  H1  HOH 2B186      -0.469  10.968 -34.996  1.00  0.00           H  
HETATM50987  H2  HOH 2B186      -0.224  12.311 -34.342  1.00  0.00           H  
HETATM50988  O   HOH 2B187     -15.659  30.131 -44.060  1.00  0.00           O  
HETATM50989  H1  HOH 2B187     -15.728  29.201 -43.844  1.00  0.00           H  
HETATM50990  H2  HOH 2B187     -16.299  30.263 -44.759  1.00  0.00           H  
HETATM50991  O   HOH 2B188     -23.258  23.404 -45.241  1.00  0.00           O  
HETATM50992  H1  HOH 2B188     -23.406  24.066 -45.916  1.00  0.00           H  
HETATM50993  H2  HOH 2B188     -23.928  22.740 -45.405  1.00  0.00           H  
HETATM50994  O   HOH 2B189      -7.911  16.869 -36.949  1.00  0.00           O  
HETATM50995  H1  HOH 2B189      -7.017  16.559 -36.809  1.00  0.00           H  
HETATM50996  H2  HOH 2B189      -8.446  16.076 -36.928  1.00  0.00           H  
HETATM50997  O   HOH 2B18A       1.088  13.728 -33.604  1.00  0.00           O  
HETATM50998  H1  HOH 2B18A       1.987  13.404 -33.540  1.00  0.00           H  
HETATM50999  H2  HOH 2B18A       0.940  13.841 -34.543  1.00  0.00           H  
HETATM51000  O   HOH 2B18B       1.864  20.976 -36.333  1.00  0.00           O  
HETATM51001  H1  HOH 2B18B       2.180  20.308 -35.724  1.00  0.00           H  
HETATM51002  H2  HOH 2B18B       0.927  21.044 -36.149  1.00  0.00           H  
HETATM51003  O   HOH 2B18C      -1.152  19.640 -45.249  1.00  0.00           O  
HETATM51004  H1  HOH 2B18C      -0.958  20.576 -45.304  1.00  0.00           H  
HETATM51005  H2  HOH 2B18C      -0.735  19.356 -44.435  1.00  0.00           H  
HETATM51006  O   HOH 2B18D      -5.776  12.973 -44.247  1.00  0.00           O  
HETATM51007  H1  HOH 2B18D      -6.001  12.238 -43.677  1.00  0.00           H  
HETATM51008  H2  HOH 2B18D      -4.820  13.013 -44.220  1.00  0.00           H  
HETATM51009  O   HOH 2B18E       3.816  20.419 -23.335  1.00  0.00           O  
HETATM51010  H1  HOH 2B18E       4.407  20.470 -22.584  1.00  0.00           H  
HETATM51011  H2  HOH 2B18E       3.303  21.226 -23.292  1.00  0.00           H  
HETATM51012  O   HOH 2B18F       5.235  31.671 -36.271  1.00  0.00           O  
HETATM51013  H1  HOH 2B18F       4.343  31.679 -35.924  1.00  0.00           H  
HETATM51014  H2  HOH 2B18F       5.123  31.657 -37.221  1.00  0.00           H  
HETATM51015  O   HOH 2B190      -4.263  19.573 -38.688  1.00  0.00           O  
HETATM51016  H1  HOH 2B190      -4.263  20.457 -39.055  1.00  0.00           H  
HETATM51017  H2  HOH 2B190      -3.559  19.121 -39.151  1.00  0.00           H  
HETATM51018  O   HOH 2B191      -1.481  22.576 -22.602  1.00  0.00           O  
HETATM51019  H1  HOH 2B191      -1.409  21.762 -23.101  1.00  0.00           H  
HETATM51020  H2  HOH 2B191      -0.589  22.754 -22.303  1.00  0.00           H  
HETATM51021  O   HOH 2B192      -1.830  29.029 -35.026  1.00  0.00           O  
HETATM51022  H1  HOH 2B192      -1.694  29.763 -34.428  1.00  0.00           H  
HETATM51023  H2  HOH 2B192      -2.677  29.206 -35.436  1.00  0.00           H  
HETATM51024  O   HOH 2B193      -5.619  30.132 -24.072  1.00  0.00           O  
HETATM51025  H1  HOH 2B193      -5.379  29.506 -23.388  1.00  0.00           H  
HETATM51026  H2  HOH 2B193      -4.820  30.634 -24.229  1.00  0.00           H  
HETATM51027  O   HOH 2B194     -23.194  22.990 -42.288  1.00  0.00           O  
HETATM51028  H1  HOH 2B194     -23.367  22.775 -43.205  1.00  0.00           H  
HETATM51029  H2  HOH 2B194     -23.335  22.168 -41.818  1.00  0.00           H  
HETATM51030  O   HOH 2B195      -5.628  17.441 -39.808  1.00  0.00           O  
HETATM51031  H1  HOH 2B195      -5.486  17.511 -40.752  1.00  0.00           H  
HETATM51032  H2  HOH 2B195      -5.314  18.273 -39.455  1.00  0.00           H  
HETATM51033  O   HOH 2B196      -6.590  13.323 -37.055  1.00  0.00           O  
HETATM51034  H1  HOH 2B196      -6.637  13.131 -36.118  1.00  0.00           H  
HETATM51035  H2  HOH 2B196      -6.731  12.478 -37.480  1.00  0.00           H  
HETATM51036  O   HOH 2B197      -1.085  17.251 -46.468  1.00  0.00           O  
HETATM51037  H1  HOH 2B197      -1.055  18.169 -46.199  1.00  0.00           H  
HETATM51038  H2  HOH 2B197      -1.596  17.254 -47.277  1.00  0.00           H  
HETATM51039  O   HOH 2B198      -4.743  40.224 -47.885  1.00  0.00           O  
HETATM51040  H1  HOH 2B198      -3.786  40.216 -47.891  1.00  0.00           H  
HETATM51041  H2  HOH 2B198      -4.983  39.704 -47.118  1.00  0.00           H  
HETATM51042  O   HOH 2B199      -1.080  15.787 -22.137  1.00  0.00           O  
HETATM51043  H1  HOH 2B199      -0.380  15.359 -22.629  1.00  0.00           H  
HETATM51044  H2  HOH 2B199      -1.717  16.047 -22.802  1.00  0.00           H  
HETATM51045  O   HOH 2B19A       5.230  32.509 -31.951  1.00  0.00           O  
HETATM51046  H1  HOH 2B19A       4.946  33.321 -32.371  1.00  0.00           H  
HETATM51047  H2  HOH 2B19A       6.119  32.694 -31.649  1.00  0.00           H  
HETATM51048  O   HOH 2B19B       5.827  14.518 -40.019  1.00  0.00           O  
HETATM51049  H1  HOH 2B19B       5.115  13.893 -39.882  1.00  0.00           H  
HETATM51050  H2  HOH 2B19B       5.451  15.366 -39.785  1.00  0.00           H  
HETATM51051  O   HOH 2B19C     -16.250  12.135 -41.693  1.00  0.00           O  
HETATM51052  H1  HOH 2B19C     -15.787  12.610 -41.003  1.00  0.00           H  
HETATM51053  H2  HOH 2B19C     -16.561  12.818 -42.287  1.00  0.00           H  
HETATM51054  O   HOH 2B19D       1.890  17.408 -45.881  1.00  0.00           O  
HETATM51055  H1  HOH 2B19D       2.603  17.682 -46.458  1.00  0.00           H  
HETATM51056  H2  HOH 2B19D       1.303  16.907 -46.447  1.00  0.00           H  
HETATM51057  O   HOH 2B19E       1.239  32.021 -47.222  1.00  0.00           O  
HETATM51058  H1  HOH 2B19E       1.327  32.206 -48.157  1.00  0.00           H  
HETATM51059  H2  HOH 2B19E       2.051  31.571 -46.989  1.00  0.00           H  
HETATM51060  O   HOH 2B19F     -10.467  12.014 -19.960  1.00  0.00           O  
HETATM51061  H1  HOH 2B19F     -11.364  11.881 -19.655  1.00  0.00           H  
HETATM51062  H2  HOH 2B19F      -9.928  11.898 -19.177  1.00  0.00           H  
HETATM51063  O   HOH 2B1A0      -3.231  15.590 -30.999  1.00  0.00           O  
HETATM51064  H1  HOH 2B1A0      -3.591  15.112 -31.746  1.00  0.00           H  
HETATM51065  H2  HOH 2B1A0      -2.649  16.242 -31.390  1.00  0.00           H  
HETATM51066  O   HOH 2B1A1      -4.621  24.661 -19.434  1.00  0.00           O  
HETATM51067  H1  HOH 2B1A1      -4.552  24.139 -18.634  1.00  0.00           H  
HETATM51068  H2  HOH 2B1A1      -4.234  24.110 -20.114  1.00  0.00           H  
HETATM51069  O   HOH 2B1A2       5.232  20.983 -47.538  1.00  0.00           O  
HETATM51070  H1  HOH 2B1A2       5.610  20.823 -48.402  1.00  0.00           H  
HETATM51071  H2  HOH 2B1A2       4.715  20.198 -47.353  1.00  0.00           H  
HETATM51072  O   HOH 2B1A3      -0.359  27.995 -19.040  1.00  0.00           O  
HETATM51073  H1  HOH 2B1A3      -0.396  28.588 -18.290  1.00  0.00           H  
HETATM51074  H2  HOH 2B1A3       0.482  28.185 -19.456  1.00  0.00           H  
HETATM51075  O   HOH 2B1A4     -21.570  27.591 -21.149  1.00  0.00           O  
HETATM51076  H1  HOH 2B1A4     -21.804  27.248 -22.011  1.00  0.00           H  
HETATM51077  H2  HOH 2B1A4     -20.638  27.391 -21.056  1.00  0.00           H  
HETATM51078  O   HOH 2B1A5      -2.753  24.413 -24.500  1.00  0.00           O  
HETATM51079  H1  HOH 2B1A5      -2.552  23.547 -24.144  1.00  0.00           H  
HETATM51080  H2  HOH 2B1A5      -2.894  24.262 -25.434  1.00  0.00           H  
HETATM51081  O   HOH 2B1A6       0.211  27.657 -22.234  1.00  0.00           O  
HETATM51082  H1  HOH 2B1A6       0.326  28.543 -22.576  1.00  0.00           H  
HETATM51083  H2  HOH 2B1A6      -0.135  27.784 -21.350  1.00  0.00           H  
HETATM51084  O   HOH 2B1A7       5.003  21.584 -26.269  1.00  0.00           O  
HETATM51085  H1  HOH 2B1A7       4.111  21.794 -26.546  1.00  0.00           H  
HETATM51086  H2  HOH 2B1A7       4.921  21.368 -25.340  1.00  0.00           H  
HETATM51087  O   HOH 2B1A8       3.343  22.855 -29.927  1.00  0.00           O  
HETATM51088  H1  HOH 2B1A8       3.412  21.902 -29.987  1.00  0.00           H  
HETATM51089  H2  HOH 2B1A8       3.432  23.044 -28.993  1.00  0.00           H  
HETATM51090  O   HOH 2B1A9       3.946  24.282 -24.770  1.00  0.00           O  
HETATM51091  H1  HOH 2B1A9       4.589  23.882 -24.183  1.00  0.00           H  
HETATM51092  H2  HOH 2B1A9       3.280  24.643 -24.185  1.00  0.00           H  
HETATM51093  O   HOH 2B1AA     -23.197  25.129 -21.958  1.00  0.00           O  
HETATM51094  H1  HOH 2B1AA     -22.895  25.216 -21.054  1.00  0.00           H  
HETATM51095  H2  HOH 2B1AA     -22.429  24.821 -22.439  1.00  0.00           H  
HETATM51096  O   HOH 2B1AB      -2.409  24.567 -46.370  1.00  0.00           O  
HETATM51097  H1  HOH 2B1AB      -2.399  24.913 -47.262  1.00  0.00           H  
HETATM51098  H2  HOH 2B1AB      -3.217  24.056 -46.320  1.00  0.00           H  
HETATM51099  O   HOH 2B1AC     -23.490  15.687 -22.174  1.00  0.00           O  
HETATM51100  H1  HOH 2B1AC     -23.351  15.541 -23.109  1.00  0.00           H  
HETATM51101  H2  HOH 2B1AC     -23.296  16.615 -22.044  1.00  0.00           H  
HETATM51102  O   HOH 2B1AD       3.858  36.976 -48.553  1.00  0.00           O  
HETATM51103  H1  HOH 2B1AD       3.479  37.590 -49.183  1.00  0.00           H  
HETATM51104  H2  HOH 2B1AD       4.618  37.437 -48.198  1.00  0.00           H  
HETATM51105  O   HOH 2B1AE     -21.256  21.462 -25.834  1.00  0.00           O  
HETATM51106  H1  HOH 2B1AE     -21.847  22.030 -26.329  1.00  0.00           H  
HETATM51107  H2  HOH 2B1AE     -20.673  22.066 -25.374  1.00  0.00           H  
HETATM51108  O   HOH 2B1AF      -2.979  16.206 -24.346  1.00  0.00           O  
HETATM51109  H1  HOH 2B1AF      -3.823  16.470 -23.981  1.00  0.00           H  
HETATM51110  H2  HOH 2B1AF      -2.917  15.270 -24.156  1.00  0.00           H  
HETATM51111  O   HOH 2B1B0       4.587  39.390 -45.706  1.00  0.00           O  
HETATM51112  H1  HOH 2B1B0       4.703  38.491 -45.398  1.00  0.00           H  
HETATM51113  H2  HOH 2B1B0       5.305  39.528 -46.323  1.00  0.00           H  
HETATM51114  O   HOH 2B1B1     -21.524  18.278 -25.424  1.00  0.00           O  
HETATM51115  H1  HOH 2B1B1     -21.257  19.090 -25.856  1.00  0.00           H  
HETATM51116  H2  HOH 2B1B1     -22.069  17.830 -26.072  1.00  0.00           H  
HETATM51117  O   HOH 2B1B2      -1.740  35.677 -47.935  1.00  0.00           O  
HETATM51118  H1  HOH 2B1B2      -2.516  35.605 -47.379  1.00  0.00           H  
HETATM51119  H2  HOH 2B1B2      -1.667  34.821 -48.357  1.00  0.00           H  
HETATM51120  O   HOH 2B1B3     -20.938  29.904 -23.963  1.00  0.00           O  
HETATM51121  H1  HOH 2B1B3     -21.563  29.180 -23.939  1.00  0.00           H  
HETATM51122  H2  HOH 2B1B3     -20.090  29.497 -23.786  1.00  0.00           H  
HETATM51123  O   HOH 2B1B4     -18.990  26.451 -20.023  1.00  0.00           O  
HETATM51124  H1  HOH 2B1B4     -18.923  25.852 -20.766  1.00  0.00           H  
HETATM51125  H2  HOH 2B1B4     -18.082  26.623 -19.772  1.00  0.00           H  
HETATM51126  O   HOH 2B1B5      -4.616  30.465 -43.962  1.00  0.00           O  
HETATM51127  H1  HOH 2B1B5      -4.345  29.707 -44.479  1.00  0.00           H  
HETATM51128  H2  HOH 2B1B5      -4.601  31.195 -44.581  1.00  0.00           H  
HETATM51129  O   HOH 2B1B6       2.767  21.777 -43.206  1.00  0.00           O  
HETATM51130  H1  HOH 2B1B6       3.124  22.642 -43.008  1.00  0.00           H  
HETATM51131  H2  HOH 2B1B6       3.370  21.411 -43.854  1.00  0.00           H  
HETATM51132  O   HOH 2B1B7      -1.986  18.555 -25.520  1.00  0.00           O  
HETATM51133  H1  HOH 2B1B7      -1.540  18.436 -26.358  1.00  0.00           H  
HETATM51134  H2  HOH 2B1B7      -2.188  17.666 -25.227  1.00  0.00           H  
HETATM51135  O   HOH 2B1B8      -1.118  38.028 -32.798  1.00  0.00           O  
HETATM51136  H1  HOH 2B1B8      -2.055  38.026 -32.604  1.00  0.00           H  
HETATM51137  H2  HOH 2B1B8      -0.995  37.288 -33.393  1.00  0.00           H  
HETATM51138  O   HOH 2B1B9       1.910  26.182 -25.842  1.00  0.00           O  
HETATM51139  H1  HOH 2B1B9       2.657  25.775 -26.281  1.00  0.00           H  
HETATM51140  H2  HOH 2B1B9       1.995  25.915 -24.927  1.00  0.00           H  
HETATM51141  O   HOH 2B1BA     -22.459  15.954 -44.527  1.00  0.00           O  
HETATM51142  H1  HOH 2B1BA     -22.780  15.537 -45.327  1.00  0.00           H  
HETATM51143  H2  HOH 2B1BA     -23.087  15.695 -43.853  1.00  0.00           H  
HETATM51144  O   HOH 2B1BB       2.539  40.100 -47.530  1.00  0.00           O  
HETATM51145  H1  HOH 2B1BB       3.359  39.749 -47.183  1.00  0.00           H  
HETATM51146  H2  HOH 2B1BB       2.159  40.589 -46.800  1.00  0.00           H  
HETATM51147  O   HOH 2B1BC       0.083  34.749 -30.386  1.00  0.00           O  
HETATM51148  H1  HOH 2B1BC       0.103  33.963 -29.839  1.00  0.00           H  
HETATM51149  H2  HOH 2B1BC       0.976  34.830 -30.722  1.00  0.00           H  
HETATM51150  O   HOH 2B1BD       3.236  39.250 -20.396  1.00  0.00           O  
HETATM51151  H1  HOH 2B1BD       2.693  39.781 -19.812  1.00  0.00           H  
HETATM51152  H2  HOH 2B1BD       3.896  39.859 -20.728  1.00  0.00           H  
HETATM51153  O   HOH 2B1BE     -18.011  32.737 -23.375  1.00  0.00           O  
HETATM51154  H1  HOH 2B1BE     -17.550  33.515 -23.688  1.00  0.00           H  
HETATM51155  H2  HOH 2B1BE     -17.372  32.029 -23.461  1.00  0.00           H  
HETATM51156  O   HOH 2B1BF       0.003  29.715 -46.988  1.00  0.00           O  
HETATM51157  H1  HOH 2B1BF       0.361  30.580 -47.189  1.00  0.00           H  
HETATM51158  H2  HOH 2B1BF       0.655  29.313 -46.413  1.00  0.00           H  
HETATM51159  O   HOH 2B1C0       1.072  26.342 -29.515  1.00  0.00           O  
HETATM51160  H1  HOH 2B1C0       0.508  26.546 -28.768  1.00  0.00           H  
HETATM51161  H2  HOH 2B1C0       0.855  27.007 -30.168  1.00  0.00           H  
HETATM51162  O   HOH 2B1C1       3.716  14.145 -47.965  1.00  0.00           O  
HETATM51163  H1  HOH 2B1C1       2.966  13.572 -47.804  1.00  0.00           H  
HETATM51164  H2  HOH 2B1C1       3.398  15.022 -47.754  1.00  0.00           H  
HETATM51165  O   HOH 2B1C2      -6.584  17.151 -26.889  1.00  0.00           O  
HETATM51166  H1  HOH 2B1C2      -6.246  16.257 -26.839  1.00  0.00           H  
HETATM51167  H2  HOH 2B1C2      -5.933  17.626 -27.406  1.00  0.00           H  
HETATM51168  O   HOH 2B1C3      -5.540  14.999 -21.055  1.00  0.00           O  
HETATM51169  H1  HOH 2B1C3      -4.727  14.501 -21.140  1.00  0.00           H  
HETATM51170  H2  HOH 2B1C3      -5.587  15.226 -20.126  1.00  0.00           H  
HETATM51171  O   HOH 2B1C4       5.045  22.916 -22.473  1.00  0.00           O  
HETATM51172  H1  HOH 2B1C4       5.213  22.360 -21.712  1.00  0.00           H  
HETATM51173  H2  HOH 2B1C4       5.403  23.770 -22.230  1.00  0.00           H  
HETATM51174  O   HOH 2B1C5      -4.105  17.808 -28.077  1.00  0.00           O  
HETATM51175  H1  HOH 2B1C5      -3.762  16.946 -28.312  1.00  0.00           H  
HETATM51176  H2  HOH 2B1C5      -3.326  18.343 -27.925  1.00  0.00           H  
HETATM51177  O   HOH 2B1C6       5.241  14.372 -32.682  1.00  0.00           O  
HETATM51178  H1  HOH 2B1C6       5.064  13.591 -32.157  1.00  0.00           H  
HETATM51179  H2  HOH 2B1C6       4.734  15.065 -32.258  1.00  0.00           H  
HETATM51180  O   HOH 2B1C7       1.969  23.604 -21.127  1.00  0.00           O  
HETATM51181  H1  HOH 2B1C7       1.260  23.439 -20.506  1.00  0.00           H  
HETATM51182  H2  HOH 2B1C7       2.730  23.794 -20.579  1.00  0.00           H  
HETATM51183  O   HOH 2B1C8      -6.293  18.831 -24.632  1.00  0.00           O  
HETATM51184  H1  HOH 2B1C8      -6.415  17.882 -24.662  1.00  0.00           H  
HETATM51185  H2  HOH 2B1C8      -7.157  19.177 -24.406  1.00  0.00           H  
HETATM51186  O   HOH 2B1C9      -2.609  26.889 -23.334  1.00  0.00           O  
HETATM51187  H1  HOH 2B1C9      -1.931  26.709 -22.683  1.00  0.00           H  
HETATM51188  H2  HOH 2B1C9      -2.786  26.039 -23.738  1.00  0.00           H  
HETATM51189  O   HOH 2B1CA      -0.172  15.913 -43.683  1.00  0.00           O  
HETATM51190  H1  HOH 2B1CA      -0.288  15.729 -44.615  1.00  0.00           H  
HETATM51191  H2  HOH 2B1CA       0.075  15.071 -43.301  1.00  0.00           H  
HETATM51192  O   HOH 2B1CB     -21.656  14.997 -19.760  1.00  0.00           O  
HETATM51193  H1  HOH 2B1CB     -21.833  15.936 -19.717  1.00  0.00           H  
HETATM51194  H2  HOH 2B1CB     -22.168  14.689 -20.508  1.00  0.00           H  
HETATM51195  O   HOH 2B1CC     -14.283  23.012 -31.575  1.00  0.00           O  
HETATM51196  H1  HOH 2B1CC     -13.972  22.430 -30.882  1.00  0.00           H  
HETATM51197  H2  HOH 2B1CC     -14.050  22.562 -32.388  1.00  0.00           H  
HETATM51198  O   HOH 2B1CD     -21.919  27.168 -24.042  1.00  0.00           O  
HETATM51199  H1  HOH 2B1CD     -22.680  26.675 -24.347  1.00  0.00           H  
HETATM51200  H2  HOH 2B1CD     -21.166  26.658 -24.341  1.00  0.00           H  
HETATM51201  O   HOH 2B1CE      -4.037  27.426 -19.776  1.00  0.00           O  
HETATM51202  H1  HOH 2B1CE      -4.251  26.511 -19.955  1.00  0.00           H  
HETATM51203  H2  HOH 2B1CE      -3.596  27.408 -18.926  1.00  0.00           H  
HETATM51204  O   HOH 2B1CF      -4.170  20.410 -25.345  1.00  0.00           O  
HETATM51205  H1  HOH 2B1CF      -3.372  19.882 -25.298  1.00  0.00           H  
HETATM51206  H2  HOH 2B1CF      -4.869  19.811 -25.081  1.00  0.00           H  
HETATM51207  O   HOH 2B1D0      -0.567  23.927 -34.561  1.00  0.00           O  
HETATM51208  H1  HOH 2B1D0      -0.866  23.834 -35.465  1.00  0.00           H  
HETATM51209  H2  HOH 2B1D0      -0.307  24.845 -34.487  1.00  0.00           H  
HETATM51210  O   HOH 2B1D1      -2.246  29.665 -21.330  1.00  0.00           O  
HETATM51211  H1  HOH 2B1D1      -2.487  30.424 -20.799  1.00  0.00           H  
HETATM51212  H2  HOH 2B1D1      -2.967  29.047 -21.208  1.00  0.00           H  
HETATM51213  O   HOH 2B1D2      -3.513  31.860 -20.201  1.00  0.00           O  
HETATM51214  H1  HOH 2B1D2      -3.366  32.139 -19.298  1.00  0.00           H  
HETATM51215  H2  HOH 2B1D2      -3.608  32.676 -20.693  1.00  0.00           H  
HETATM51216  O   HOH 2B1D3      -1.076  18.300 -28.022  1.00  0.00           O  
HETATM51217  H1  HOH 2B1D3      -0.601  18.996 -28.476  1.00  0.00           H  
HETATM51218  H2  HOH 2B1D3      -0.590  17.502 -28.232  1.00  0.00           H  
HETATM51219  O   HOH 2B1D4     -24.052  18.380 -23.718  1.00  0.00           O  
HETATM51220  H1  HOH 2B1D4     -23.172  18.514 -24.072  1.00  0.00           H  
HETATM51221  H2  HOH 2B1D4     -24.495  19.218 -23.853  1.00  0.00           H  
HETATM51222  O   HOH 2B1D5      -2.890  15.419 -38.517  1.00  0.00           O  
HETATM51223  H1  HOH 2B1D5      -2.002  15.637 -38.234  1.00  0.00           H  
HETATM51224  H2  HOH 2B1D5      -3.216  16.223 -38.923  1.00  0.00           H  
HETATM51225  O   HOH 2B1D6     -18.895  22.762 -41.206  1.00  0.00           O  
HETATM51226  H1  HOH 2B1D6     -19.328  22.129 -40.632  1.00  0.00           H  
HETATM51227  H2  HOH 2B1D6     -18.598  23.455 -40.617  1.00  0.00           H  
HETATM51228  O   HOH 2B1D7     -18.121  17.245 -35.764  1.00  0.00           O  
HETATM51229  H1  HOH 2B1D7     -17.411  17.132 -36.396  1.00  0.00           H  
HETATM51230  H2  HOH 2B1D7     -18.193  18.192 -35.650  1.00  0.00           H  
HETATM51231  O   HOH 2B1D8       1.705  25.425 -23.372  1.00  0.00           O  
HETATM51232  H1  HOH 2B1D8       1.747  24.803 -22.645  1.00  0.00           H  
HETATM51233  H2  HOH 2B1D8       1.181  26.151 -23.035  1.00  0.00           H  
HETATM51234  O   HOH 2B1D9       2.796  37.329 -26.579  1.00  0.00           O  
HETATM51235  H1  HOH 2B1D9       3.718  37.420 -26.335  1.00  0.00           H  
HETATM51236  H2  HOH 2B1D9       2.633  38.058 -27.177  1.00  0.00           H  
HETATM51237  O   HOH 2B1DA     -23.664  20.972 -34.856  1.00  0.00           O  
HETATM51238  H1  HOH 2B1DA     -24.346  20.987 -34.184  1.00  0.00           H  
HETATM51239  H2  HOH 2B1DA     -23.948  20.295 -35.471  1.00  0.00           H  
HETATM51240  O   HOH 2B1DB      -2.166  25.153 -32.636  1.00  0.00           O  
HETATM51241  H1  HOH 2B1DB      -1.525  24.585 -33.064  1.00  0.00           H  
HETATM51242  H2  HOH 2B1DB      -1.683  25.557 -31.915  1.00  0.00           H  
HETATM51243  O   HOH 2B1DC      -2.822  34.790 -21.599  1.00  0.00           O  
HETATM51244  H1  HOH 2B1DC      -2.121  35.344 -21.943  1.00  0.00           H  
HETATM51245  H2  HOH 2B1DC      -3.353  35.379 -21.064  1.00  0.00           H  
HETATM51246  O   HOH 2B1DD     -21.036  27.115 -31.312  1.00  0.00           O  
HETATM51247  H1  HOH 2B1DD     -20.885  27.942 -30.855  1.00  0.00           H  
HETATM51248  H2  HOH 2B1DD     -21.849  27.254 -31.798  1.00  0.00           H  
HETATM51249  O   HOH 2B1DE     -24.299  20.434 -21.304  1.00  0.00           O  
HETATM51250  H1  HOH 2B1DE     -23.733  20.703 -22.028  1.00  0.00           H  
HETATM51251  H2  HOH 2B1DE     -23.720  19.955 -20.711  1.00  0.00           H  
HETATM51252  O   HOH 2B1DF     -10.431  17.659 -33.115  1.00  0.00           O  
HETATM51253  H1  HOH 2B1DF      -9.928  18.054 -33.827  1.00  0.00           H  
HETATM51254  H2  HOH 2B1DF     -10.745  18.404 -32.602  1.00  0.00           H  
HETATM51255  O   HOH 2B1E0       4.015  23.723 -19.405  1.00  0.00           O  
HETATM51256  H1  HOH 2B1E0       4.865  24.162 -19.409  1.00  0.00           H  
HETATM51257  H2  HOH 2B1E0       4.032  23.174 -18.621  1.00  0.00           H  
HETATM51258  O   HOH 2B1E1     -20.259  25.522 -28.658  1.00  0.00           O  
HETATM51259  H1  HOH 2B1E1     -20.849  26.252 -28.473  1.00  0.00           H  
HETATM51260  H2  HOH 2B1E1     -20.303  25.413 -29.608  1.00  0.00           H  
HETATM51261  O   HOH 2B1E2      -4.820  20.301 -28.789  1.00  0.00           O  
HETATM51262  H1  HOH 2B1E2      -5.203  21.104 -28.436  1.00  0.00           H  
HETATM51263  H2  HOH 2B1E2      -5.061  19.622 -28.158  1.00  0.00           H  
HETATM51264  O   HOH 2B1E3      -6.957  13.448 -34.491  1.00  0.00           O  
HETATM51265  H1  HOH 2B1E3      -6.716  12.890 -33.751  1.00  0.00           H  
HETATM51266  H2  HOH 2B1E3      -7.177  14.291 -34.094  1.00  0.00           H  
HETATM51267  O   HOH 2B1E4     -18.712  25.523 -22.617  1.00  0.00           O  
HETATM51268  H1  HOH 2B1E4     -19.322  24.888 -22.994  1.00  0.00           H  
HETATM51269  H2  HOH 2B1E4     -17.905  25.028 -22.480  1.00  0.00           H  
HETATM51270  O   HOH 2B1E5     -17.997  14.852 -24.893  1.00  0.00           O  
HETATM51271  H1  HOH 2B1E5     -17.141  14.640 -24.520  1.00  0.00           H  
HETATM51272  H2  HOH 2B1E5     -18.546  15.051 -24.135  1.00  0.00           H  
HETATM51273  O   HOH 2B1E6     -23.522  25.330 -25.229  1.00  0.00           O  
HETATM51274  H1  HOH 2B1E6     -24.461  25.154 -25.173  1.00  0.00           H  
HETATM51275  H2  HOH 2B1E6     -23.192  24.677 -25.846  1.00  0.00           H  
HETATM51276  O   HOH 2B1E7     -22.119  23.711 -27.082  1.00  0.00           O  
HETATM51277  H1  HOH 2B1E7     -21.395  24.255 -27.391  1.00  0.00           H  
HETATM51278  H2  HOH 2B1E7     -22.854  23.945 -27.648  1.00  0.00           H  
HETATM51279  O   HOH 2B1E8       3.301  19.502 -41.377  1.00  0.00           O  
HETATM51280  H1  HOH 2B1E8       2.906  20.262 -41.805  1.00  0.00           H  
HETATM51281  H2  HOH 2B1E8       3.280  18.815 -42.043  1.00  0.00           H  
HETATM51282  O   HOH 2B1E9     -19.534  19.412 -48.393  1.00  0.00           O  
HETATM51283  H1  HOH 2B1E9     -19.623  20.348 -48.214  1.00  0.00           H  
HETATM51284  H2  HOH 2B1E9     -18.593  19.246 -48.338  1.00  0.00           H  
HETATM51285  O   HOH 2B1EA     -20.594  16.500 -34.031  1.00  0.00           O  
HETATM51286  H1  HOH 2B1EA     -19.886  16.953 -34.490  1.00  0.00           H  
HETATM51287  H2  HOH 2B1EA     -21.326  17.117 -34.050  1.00  0.00           H  
HETATM51288  O   HOH 2B1EB      -9.805  19.801 -28.263  1.00  0.00           O  
HETATM51289  H1  HOH 2B1EB      -9.746  20.753 -28.186  1.00  0.00           H  
HETATM51290  H2  HOH 2B1EB      -9.775  19.634 -29.205  1.00  0.00           H  
HETATM51291  O   HOH 2B1EC     -21.739  40.654 -27.432  1.00  0.00           O  
HETATM51292  H1  HOH 2B1EC     -22.406  39.969 -27.450  1.00  0.00           H  
HETATM51293  H2  HOH 2B1EC     -22.029  41.289 -28.087  1.00  0.00           H  
HETATM51294  O   HOH 2B1ED      -4.533  28.269 -27.088  1.00  0.00           O  
HETATM51295  H1  HOH 2B1ED      -3.898  28.464 -26.399  1.00  0.00           H  
HETATM51296  H2  HOH 2B1ED      -4.766  29.124 -27.450  1.00  0.00           H  
HETATM51297  O   HOH 2B1EE       2.962  23.588 -27.322  1.00  0.00           O  
HETATM51298  H1  HOH 2B1EE       2.181  23.101 -27.059  1.00  0.00           H  
HETATM51299  H2  HOH 2B1EE       3.532  23.562 -26.554  1.00  0.00           H  
HETATM51300  O   HOH 2B1EF     -22.463  15.765 -31.392  1.00  0.00           O  
HETATM51301  H1  HOH 2B1EF     -22.905  15.319 -32.115  1.00  0.00           H  
HETATM51302  H2  HOH 2B1EF     -23.092  16.423 -31.096  1.00  0.00           H  
HETATM51303  O   HOH 2B1F0     -20.387  14.345 -43.213  1.00  0.00           O  
HETATM51304  H1  HOH 2B1F0     -19.433  14.422 -43.180  1.00  0.00           H  
HETATM51305  H2  HOH 2B1F0     -20.670  15.090 -43.743  1.00  0.00           H  
HETATM51306  O   HOH 2B1F1      -1.863  21.562 -26.990  1.00  0.00           O  
HETATM51307  H1  HOH 2B1F1      -2.452  22.312 -27.080  1.00  0.00           H  
HETATM51308  H2  HOH 2B1F1      -2.410  20.872 -26.613  1.00  0.00           H  
HETATM51309  O   HOH 2B1F2       4.440  31.759 -28.373  1.00  0.00           O  
HETATM51310  H1  HOH 2B1F2       5.030  32.069 -27.687  1.00  0.00           H  
HETATM51311  H2  HOH 2B1F2       4.334  32.510 -28.957  1.00  0.00           H  
HETATM51312  O   HOH 2B1F3      -5.657  36.907 -48.037  1.00  0.00           O  
HETATM51313  H1  HOH 2B1F3      -5.560  37.809 -47.731  1.00  0.00           H  
HETATM51314  H2  HOH 2B1F3      -4.976  36.806 -48.703  1.00  0.00           H  
HETATM51315  O   HOH 2B1F4       0.147  26.524 -35.321  1.00  0.00           O  
HETATM51316  H1  HOH 2B1F4      -0.435  27.253 -35.534  1.00  0.00           H  
HETATM51317  H2  HOH 2B1F4       0.709  26.862 -34.623  1.00  0.00           H  
HETATM51318  O   HOH 2B1F5      -1.626  26.783 -44.466  1.00  0.00           O  
HETATM51319  H1  HOH 2B1F5      -2.284  27.294 -44.938  1.00  0.00           H  
HETATM51320  H2  HOH 2B1F5      -1.683  25.907 -44.847  1.00  0.00           H  
HETATM51321  O   HOH 2B1F6      -4.619  11.265 -31.517  1.00  0.00           O  
HETATM51322  H1  HOH 2B1F6      -4.321  11.555 -32.379  1.00  0.00           H  
HETATM51323  H2  HOH 2B1F6      -5.493  11.643 -31.425  1.00  0.00           H  
HETATM51324  O   HOH 2B1F7       0.405  37.390 -28.986  1.00  0.00           O  
HETATM51325  H1  HOH 2B1F7       1.139  36.940 -29.405  1.00  0.00           H  
HETATM51326  H2  HOH 2B1F7      -0.371  37.049 -29.432  1.00  0.00           H  
HETATM51327  O   HOH 2B1F8      -2.202  40.937 -44.464  1.00  0.00           O  
HETATM51328  H1  HOH 2B1F8      -2.681  41.759 -44.368  1.00  0.00           H  
HETATM51329  H2  HOH 2B1F8      -1.880  40.742 -43.584  1.00  0.00           H  
HETATM51330  O   HOH 2B1F9      -4.395  35.204 -35.194  1.00  0.00           O  
HETATM51331  H1  HOH 2B1F9      -3.895  35.347 -35.998  1.00  0.00           H  
HETATM51332  H2  HOH 2B1F9      -3.793  34.733 -34.618  1.00  0.00           H  
HETATM51333  O   HOH 2B1FA      -7.936  13.799 -41.718  1.00  0.00           O  
HETATM51334  H1  HOH 2B1FA      -7.675  12.923 -42.001  1.00  0.00           H  
HETATM51335  H2  HOH 2B1FA      -7.116  14.226 -41.472  1.00  0.00           H  
HETATM51336  O   HOH 2B1FB      -6.318  14.855 -39.931  1.00  0.00           O  
HETATM51337  H1  HOH 2B1FB      -6.151  15.785 -39.775  1.00  0.00           H  
HETATM51338  H2  HOH 2B1FB      -6.478  14.490 -39.061  1.00  0.00           H  
HETATM51339  O   HOH 2B1FC      -3.844  35.314 -45.930  1.00  0.00           O  
HETATM51340  H1  HOH 2B1FC      -4.568  35.803 -46.319  1.00  0.00           H  
HETATM51341  H2  HOH 2B1FC      -3.923  35.476 -44.990  1.00  0.00           H  
HETATM51342  O   HOH 2B1FD      -2.474  11.218 -29.348  1.00  0.00           O  
HETATM51343  H1  HOH 2B1FD      -1.862  11.004 -30.053  1.00  0.00           H  
HETATM51344  H2  HOH 2B1FD      -3.217  11.627 -29.792  1.00  0.00           H  
HETATM51345  O   HOH 2B1FE       2.976  32.621 -40.628  1.00  0.00           O  
HETATM51346  H1  HOH 2B1FE       2.844  33.205 -39.881  1.00  0.00           H  
HETATM51347  H2  HOH 2B1FE       2.193  32.071 -40.645  1.00  0.00           H  
HETATM51348  O   HOH 2B1FF      -3.059  13.317 -44.015  1.00  0.00           O  
HETATM51349  H1  HOH 2B1FF      -3.062  13.866 -43.230  1.00  0.00           H  
HETATM51350  H2  HOH 2B1FF      -2.612  13.846 -44.676  1.00  0.00           H  
HETATM51351  O   HOH 2B200      -2.165  21.346 -32.534  1.00  0.00           O  
HETATM51352  H1  HOH 2B200      -2.190  21.525 -33.475  1.00  0.00           H  
HETATM51353  H2  HOH 2B200      -1.285  21.001 -32.379  1.00  0.00           H  
HETATM51354  O   HOH 2B201      -7.564  29.297 -35.399  1.00  0.00           O  
HETATM51355  H1  HOH 2B201      -7.444  28.707 -36.143  1.00  0.00           H  
HETATM51356  H2  HOH 2B201      -6.726  29.750 -35.315  1.00  0.00           H  
HETATM51357  O   HOH 2B202       3.691  28.638 -39.393  1.00  0.00           O  
HETATM51358  H1  HOH 2B202       3.574  28.504 -38.453  1.00  0.00           H  
HETATM51359  H2  HOH 2B202       4.135  29.484 -39.461  1.00  0.00           H  
HETATM51360  O   HOH 2B203     -23.140  36.810 -34.783  1.00  0.00           O  
HETATM51361  H1  HOH 2B203     -23.964  36.446 -34.461  1.00  0.00           H  
HETATM51362  H2  HOH 2B203     -22.942  36.298 -35.567  1.00  0.00           H  
HETATM51363  O   HOH 2B204     -22.239  40.894 -30.112  1.00  0.00           O  
HETATM51364  H1  HOH 2B204     -21.926  39.990 -30.099  1.00  0.00           H  
HETATM51365  H2  HOH 2B204     -22.662  40.989 -30.966  1.00  0.00           H  
HETATM51366  O   HOH 2B205     -23.017  29.667 -28.714  1.00  0.00           O  
HETATM51367  H1  HOH 2B205     -23.902  29.987 -28.888  1.00  0.00           H  
HETATM51368  H2  HOH 2B205     -23.138  28.752 -28.459  1.00  0.00           H  
HETATM51369  O   HOH 2B206     -22.093  39.540 -45.246  1.00  0.00           O  
HETATM51370  H1  HOH 2B206     -22.525  39.981 -45.977  1.00  0.00           H  
HETATM51371  H2  HOH 2B206     -21.706  40.250 -44.733  1.00  0.00           H  
HETATM51372  O   HOH 2B207      -6.714  30.821 -41.821  1.00  0.00           O  
HETATM51373  H1  HOH 2B207      -7.602  30.476 -41.727  1.00  0.00           H  
HETATM51374  H2  HOH 2B207      -6.452  30.570 -42.707  1.00  0.00           H  
HETATM51375  O   HOH 2B208       1.329  36.561 -19.968  1.00  0.00           O  
HETATM51376  H1  HOH 2B208       2.177  36.122 -20.044  1.00  0.00           H  
HETATM51377  H2  HOH 2B208       0.871  36.339 -20.779  1.00  0.00           H  
HETATM51378  O   HOH 2B209       2.502  28.770 -35.195  1.00  0.00           O  
HETATM51379  H1  HOH 2B209       2.106  28.990 -34.351  1.00  0.00           H  
HETATM51380  H2  HOH 2B209       2.639  27.823 -35.155  1.00  0.00           H  
HETATM51381  O   HOH 2B20A      -4.241  34.753 -43.302  1.00  0.00           O  
HETATM51382  H1  HOH 2B20A      -4.714  33.921 -43.285  1.00  0.00           H  
HETATM51383  H2  HOH 2B20A      -3.327  34.512 -43.151  1.00  0.00           H  
HETATM51384  O   HOH 2B20B      -1.129  32.832 -35.263  1.00  0.00           O  
HETATM51385  H1  HOH 2B20B      -1.604  32.816 -36.094  1.00  0.00           H  
HETATM51386  H2  HOH 2B20B      -0.221  32.646 -35.502  1.00  0.00           H  
HETATM51387  O   HOH 2B20C      -2.647  38.230 -44.820  1.00  0.00           O  
HETATM51388  H1  HOH 2B20C      -2.340  37.909 -45.668  1.00  0.00           H  
HETATM51389  H2  HOH 2B20C      -2.372  39.147 -44.797  1.00  0.00           H  
HETATM51390  O   HOH 2B20D      -1.607  34.389 -42.505  1.00  0.00           O  
HETATM51391  H1  HOH 2B20D      -1.659  33.605 -41.958  1.00  0.00           H  
HETATM51392  H2  HOH 2B20D      -0.689  34.436 -42.772  1.00  0.00           H  
HETATM51393  O   HOH 2B20E     -21.437  34.448 -27.050  1.00  0.00           O  
HETATM51394  H1  HOH 2B20E     -21.284  34.817 -27.919  1.00  0.00           H  
HETATM51395  H2  HOH 2B20E     -21.626  35.206 -26.497  1.00  0.00           H  
HETATM51396  O   HOH 2B20F       1.056  14.453 -36.344  1.00  0.00           O  
HETATM51397  H1  HOH 2B20F       0.683  13.846 -36.983  1.00  0.00           H  
HETATM51398  H2  HOH 2B20F       1.912  14.685 -36.704  1.00  0.00           H  
HETATM51399  O   HOH 2B210     -21.120  37.974 -33.182  1.00  0.00           O  
HETATM51400  H1  HOH 2B210     -21.761  37.500 -33.711  1.00  0.00           H  
HETATM51401  H2  HOH 2B210     -21.057  38.835 -33.595  1.00  0.00           H  
HETATM51402  O   HOH 2B211      -0.061  33.032 -45.019  1.00  0.00           O  
HETATM51403  H1  HOH 2B211       0.584  33.655 -44.685  1.00  0.00           H  
HETATM51404  H2  HOH 2B211       0.264  32.791 -45.886  1.00  0.00           H  
HETATM51405  O   HOH 2B212       1.150  27.726 -45.024  1.00  0.00           O  
HETATM51406  H1  HOH 2B212       1.257  27.070 -45.713  1.00  0.00           H  
HETATM51407  H2  HOH 2B212       0.316  27.504 -44.609  1.00  0.00           H  
HETATM51408  O   HOH 2B213     -22.965  35.585 -19.778  1.00  0.00           O  
HETATM51409  H1  HOH 2B213     -23.421  34.795 -19.489  1.00  0.00           H  
HETATM51410  H2  HOH 2B213     -22.054  35.311 -19.886  1.00  0.00           H  
HETATM51411  O   HOH 2B214       1.500  32.096 -25.504  1.00  0.00           O  
HETATM51412  H1  HOH 2B214       1.765  32.899 -25.952  1.00  0.00           H  
HETATM51413  H2  HOH 2B214       0.855  31.697 -26.087  1.00  0.00           H  
HETATM51414  O   HOH 2B215       3.899  26.249 -34.629  1.00  0.00           O  
HETATM51415  H1  HOH 2B215       4.155  25.360 -34.873  1.00  0.00           H  
HETATM51416  H2  HOH 2B215       4.533  26.812 -35.075  1.00  0.00           H  
HETATM51417  O   HOH 2B216      -2.676  28.883 -39.763  1.00  0.00           O  
HETATM51418  H1  HOH 2B216      -3.486  29.171 -39.342  1.00  0.00           H  
HETATM51419  H2  HOH 2B216      -2.966  28.376 -40.521  1.00  0.00           H  
HETATM51420  O   HOH 2B217      -2.864  32.504 -37.847  1.00  0.00           O  
HETATM51421  H1  HOH 2B217      -3.801  32.587 -37.670  1.00  0.00           H  
HETATM51422  H2  HOH 2B217      -2.817  32.128 -38.726  1.00  0.00           H  
HETATM51423  O   HOH 2B218      -4.232  37.169 -20.374  1.00  0.00           O  
HETATM51424  H1  HOH 2B218      -5.118  37.525 -20.437  1.00  0.00           H  
HETATM51425  H2  HOH 2B218      -3.791  37.481 -21.164  1.00  0.00           H  
HETATM51426  O   HOH 2B219      -1.405  30.518 -31.375  1.00  0.00           O  
HETATM51427  H1  HOH 2B219      -1.872  31.269 -31.743  1.00  0.00           H  
HETATM51428  H2  HOH 2B219      -0.747  30.905 -30.797  1.00  0.00           H  
HETATM51429  O   HOH 2B21A      -4.460  32.746 -41.163  1.00  0.00           O  
HETATM51430  H1  HOH 2B21A      -5.055  32.078 -41.504  1.00  0.00           H  
HETATM51431  H2  HOH 2B21A      -3.662  32.266 -40.944  1.00  0.00           H  
HETATM51432  O   HOH 2B21B      -0.469  28.954 -38.241  1.00  0.00           O  
HETATM51433  H1  HOH 2B21B      -0.020  28.140 -38.468  1.00  0.00           H  
HETATM51434  H2  HOH 2B21B      -1.220  28.986 -38.834  1.00  0.00           H  
HETATM51435  O   HOH 2B21C       3.298  37.042 -42.247  1.00  0.00           O  
HETATM51436  H1  HOH 2B21C       3.585  36.139 -42.117  1.00  0.00           H  
HETATM51437  H2  HOH 2B21C       3.223  37.136 -43.197  1.00  0.00           H  
HETATM51438  O   HOH 2B21D       2.981  36.429 -29.893  1.00  0.00           O  
HETATM51439  H1  HOH 2B21D       3.058  35.797 -30.607  1.00  0.00           H  
HETATM51440  H2  HOH 2B21D       3.770  36.966 -29.961  1.00  0.00           H  
HETATM51441  O   HOH 2B21E       4.825  26.456 -31.370  1.00  0.00           O  
HETATM51442  H1  HOH 2B21E       4.495  26.250 -30.496  1.00  0.00           H  
HETATM51443  H2  HOH 2B21E       4.385  25.831 -31.946  1.00  0.00           H  
HETATM51444  O   HOH 2B21F      -7.148  33.916 -31.085  1.00  0.00           O  
HETATM51445  H1  HOH 2B21F      -7.292  33.221 -31.728  1.00  0.00           H  
HETATM51446  H2  HOH 2B21F      -7.397  34.720 -31.540  1.00  0.00           H  
HETATM51447  O   HOH 2B220       1.343  13.347 -46.480  1.00  0.00           O  
HETATM51448  H1  HOH 2B220       0.524  13.840 -46.525  1.00  0.00           H  
HETATM51449  H2  HOH 2B220       1.106  12.525 -46.051  1.00  0.00           H  
HETATM51450  O   HOH 2B221       3.665  27.684 -43.793  1.00  0.00           O  
HETATM51451  H1  HOH 2B221       2.992  27.651 -44.473  1.00  0.00           H  
HETATM51452  H2  HOH 2B221       4.054  28.555 -43.882  1.00  0.00           H  
HETATM51453  O   HOH 2B222      -6.011  22.654 -30.623  1.00  0.00           O  
HETATM51454  H1  HOH 2B222      -6.060  22.895 -29.698  1.00  0.00           H  
HETATM51455  H2  HOH 2B222      -5.145  22.951 -30.902  1.00  0.00           H  
HETATM51456  O   HOH 2B223     -12.378  15.387 -33.288  1.00  0.00           O  
HETATM51457  H1  HOH 2B223     -13.115  15.593 -32.712  1.00  0.00           H  
HETATM51458  H2  HOH 2B223     -11.676  15.968 -32.996  1.00  0.00           H  
HETATM51459  O   HOH 2B224       0.455  40.919 -45.489  1.00  0.00           O  
HETATM51460  H1  HOH 2B224      -0.492  40.806 -45.413  1.00  0.00           H  
HETATM51461  H2  HOH 2B224       0.809  40.510 -44.699  1.00  0.00           H  
HETATM51462  O   HOH 2B225      -0.018  39.675 -40.083  1.00  0.00           O  
HETATM51463  H1  HOH 2B225       0.814  39.202 -40.068  1.00  0.00           H  
HETATM51464  H2  HOH 2B225      -0.649  39.062 -39.706  1.00  0.00           H  
HETATM51465  O   HOH 2B226       3.457  39.549 -41.168  1.00  0.00           O  
HETATM51466  H1  HOH 2B226       3.394  38.597 -41.249  1.00  0.00           H  
HETATM51467  H2  HOH 2B226       3.382  39.714 -40.228  1.00  0.00           H  
HETATM51468  O   HOH 2B227       2.545  34.443 -31.637  1.00  0.00           O  
HETATM51469  H1  HOH 2B227       2.874  34.736 -32.487  1.00  0.00           H  
HETATM51470  H2  HOH 2B227       2.268  33.539 -31.785  1.00  0.00           H  
HETATM51471  O   HOH 2B228       4.470  34.623 -46.622  1.00  0.00           O  
HETATM51472  H1  HOH 2B228       5.374  34.928 -46.554  1.00  0.00           H  
HETATM51473  H2  HOH 2B228       4.057  35.230 -47.236  1.00  0.00           H  
HETATM51474  O   HOH 2B229      -6.071  40.540 -34.905  1.00  0.00           O  
HETATM51475  H1  HOH 2B229      -5.348  41.163 -34.837  1.00  0.00           H  
HETATM51476  H2  HOH 2B229      -5.652  39.709 -35.127  1.00  0.00           H  
HETATM51477  O   HOH 2B22A     -23.290  27.099 -27.758  1.00  0.00           O  
HETATM51478  H1  HOH 2B22A     -23.153  26.853 -26.843  1.00  0.00           H  
HETATM51479  H2  HOH 2B22A     -24.130  26.702 -27.990  1.00  0.00           H  
HETATM51480  O   HOH 2B22B       5.539  38.241 -30.602  1.00  0.00           O  
HETATM51481  H1  HOH 2B22B       5.378  38.705 -31.424  1.00  0.00           H  
HETATM51482  H2  HOH 2B22B       5.091  38.765 -29.939  1.00  0.00           H  
HETATM51483  O   HOH 2B22C     -17.039  34.836 -31.237  1.00  0.00           O  
HETATM51484  H1  HOH 2B22C     -17.213  35.648 -31.711  1.00  0.00           H  
HETATM51485  H2  HOH 2B22C     -16.690  34.240 -31.900  1.00  0.00           H  
HETATM51486  O   HOH 2B22D     -19.360  31.811 -28.420  1.00  0.00           O  
HETATM51487  H1  HOH 2B22D     -19.274  32.739 -28.202  1.00  0.00           H  
HETATM51488  H2  HOH 2B22D     -19.286  31.359 -27.580  1.00  0.00           H  
HETATM51489  O   HOH 2B22E       1.130  37.216 -36.981  1.00  0.00           O  
HETATM51490  H1  HOH 2B22E       0.879  36.803 -37.807  1.00  0.00           H  
HETATM51491  H2  HOH 2B22E       0.504  37.932 -36.871  1.00  0.00           H  
HETATM51492  O   HOH 2B22F      -8.712  34.668 -45.718  1.00  0.00           O  
HETATM51493  H1  HOH 2B22F      -8.229  34.486 -46.524  1.00  0.00           H  
HETATM51494  H2  HOH 2B22F      -8.807  33.813 -45.298  1.00  0.00           H  
HETATM51495  O   HOH 2B230     -10.662  39.125 -33.391  1.00  0.00           O  
HETATM51496  H1  HOH 2B230      -9.726  39.056 -33.204  1.00  0.00           H  
HETATM51497  H2  HOH 2B230     -10.909  38.256 -33.707  1.00  0.00           H  
HETATM51498  O   HOH 2B231       0.994  36.365 -46.943  1.00  0.00           O  
HETATM51499  H1  HOH 2B231       0.083  36.074 -46.927  1.00  0.00           H  
HETATM51500  H2  HOH 2B231       1.215  36.411 -47.873  1.00  0.00           H  
HETATM51501  O   HOH 2B232      -3.019  38.372 -42.206  1.00  0.00           O  
HETATM51502  H1  HOH 2B232      -2.754  38.145 -43.097  1.00  0.00           H  
HETATM51503  H2  HOH 2B232      -2.637  39.236 -42.054  1.00  0.00           H  
HETATM51504  O   HOH 2B233      -7.119  38.067 -20.549  1.00  0.00           O  
HETATM51505  H1  HOH 2B233      -7.780  38.315 -19.903  1.00  0.00           H  
HETATM51506  H2  HOH 2B233      -7.621  37.700 -21.277  1.00  0.00           H  
HETATM51507  O   HOH 2B234      -8.126  15.770 -32.983  1.00  0.00           O  
HETATM51508  H1  HOH 2B234      -8.092  15.716 -32.028  1.00  0.00           H  
HETATM51509  H2  HOH 2B234      -8.720  16.500 -33.160  1.00  0.00           H  
HETATM51510  O   HOH 2B235     -21.293  38.669 -36.487  1.00  0.00           O  
HETATM51511  H1  HOH 2B235     -22.149  38.244 -36.539  1.00  0.00           H  
HETATM51512  H2  HOH 2B235     -20.905  38.536 -37.351  1.00  0.00           H  
HETATM51513  O   HOH 2B236       4.519  30.407 -44.892  1.00  0.00           O  
HETATM51514  H1  HOH 2B236       5.387  30.029 -45.037  1.00  0.00           H  
HETATM51515  H2  HOH 2B236       3.989  30.074 -45.616  1.00  0.00           H  
HETATM51516  O   HOH 2B237       3.147  30.096 -47.212  1.00  0.00           O  
HETATM51517  H1  HOH 2B237       3.640  30.381 -47.982  1.00  0.00           H  
HETATM51518  H2  HOH 2B237       3.174  29.140 -47.250  1.00  0.00           H  
HETATM51519  O   HOH 2B238     -24.002  37.078 -45.112  1.00  0.00           O  
HETATM51520  H1  HOH 2B238     -23.570  36.536 -45.773  1.00  0.00           H  
HETATM51521  H2  HOH 2B238     -23.329  37.699 -44.834  1.00  0.00           H  
HETATM51522  O   HOH 2B239      -2.266  31.471 -40.468  1.00  0.00           O  
HETATM51523  H1  HOH 2B239      -2.381  30.527 -40.365  1.00  0.00           H  
HETATM51524  H2  HOH 2B239      -1.761  31.565 -41.275  1.00  0.00           H  
HETATM51525  O   HOH 2B23A      -3.352  36.988 -37.208  1.00  0.00           O  
HETATM51526  H1  HOH 2B23A      -3.569  37.151 -38.126  1.00  0.00           H  
HETATM51527  H2  HOH 2B23A      -3.377  37.852 -36.798  1.00  0.00           H  
HETATM51528  O   HOH 2B23B       3.184  12.386 -42.487  1.00  0.00           O  
HETATM51529  H1  HOH 2B23B       3.458  12.869 -43.267  1.00  0.00           H  
HETATM51530  H2  HOH 2B23B       3.841  11.697 -42.388  1.00  0.00           H  
HETATM51531  O   HOH 2B23C      -5.680  32.099 -37.414  1.00  0.00           O  
HETATM51532  H1  HOH 2B23C      -5.883  31.469 -38.105  1.00  0.00           H  
HETATM51533  H2  HOH 2B23C      -6.302  32.813 -37.549  1.00  0.00           H  
HETATM51534  O   HOH 2B23D       3.420  40.129 -38.316  1.00  0.00           O  
HETATM51535  H1  HOH 2B23D       3.279  40.577 -37.482  1.00  0.00           H  
HETATM51536  H2  HOH 2B23D       4.329  39.833 -38.280  1.00  0.00           H  
HETATM51537  O   HOH 2B23E     -14.275  39.530 -31.186  1.00  0.00           O  
HETATM51538  H1  HOH 2B23E     -13.625  38.829 -31.233  1.00  0.00           H  
HETATM51539  H2  HOH 2B23E     -15.112  39.093 -31.344  1.00  0.00           H  
HETATM51540  O   HOH 2B23F     -23.550  36.291 -28.928  1.00  0.00           O  
HETATM51541  H1  HOH 2B23F     -22.622  36.074 -28.841  1.00  0.00           H  
HETATM51542  H2  HOH 2B23F     -23.582  36.922 -29.646  1.00  0.00           H  
HETATM51543  O   HOH 2B240     -11.903  27.631 -19.978  1.00  0.00           O  
HETATM51544  H1  HOH 2B240     -11.222  28.303 -19.948  1.00  0.00           H  
HETATM51545  H2  HOH 2B240     -11.719  27.138 -20.778  1.00  0.00           H  
HETATM51546  O   HOH 2B241       5.332  20.815 -44.815  1.00  0.00           O  
HETATM51547  H1  HOH 2B241       5.064  20.647 -45.718  1.00  0.00           H  
HETATM51548  H2  HOH 2B241       6.166  20.355 -44.722  1.00  0.00           H  
HETATM51549  O   HOH 2B242       0.767  39.758 -35.860  1.00  0.00           O  
HETATM51550  H1  HOH 2B242       1.495  39.272 -35.473  1.00  0.00           H  
HETATM51551  H2  HOH 2B242       1.177  40.518 -36.272  1.00  0.00           H  
HETATM51552  O   HOH 2B243       2.088  31.782 -32.221  1.00  0.00           O  
HETATM51553  H1  HOH 2B243       1.787  30.942 -32.567  1.00  0.00           H  
HETATM51554  H2  HOH 2B243       2.979  31.610 -31.916  1.00  0.00           H  
HETATM51555  O   HOH 2B244     -23.252  41.165 -38.806  1.00  0.00           O  
HETATM51556  H1  HOH 2B244     -22.754  40.604 -39.402  1.00  0.00           H  
HETATM51557  H2  HOH 2B244     -24.095  41.289 -39.242  1.00  0.00           H  
HETATM51558  O   HOH 2B245     -24.044  11.485 -42.610  1.00  0.00           O  
HETATM51559  H1  HOH 2B245     -24.039  11.413 -43.565  1.00  0.00           H  
HETATM51560  H2  HOH 2B245     -23.499  10.757 -42.312  1.00  0.00           H  
HETATM51561  O   HOH 2B246      -4.067  37.520 -39.797  1.00  0.00           O  
HETATM51562  H1  HOH 2B246      -3.790  37.575 -40.711  1.00  0.00           H  
HETATM51563  H2  HOH 2B246      -4.294  38.419 -39.560  1.00  0.00           H  
HETATM51564  O   HOH 2B247      -0.535  40.390 -21.380  1.00  0.00           O  
HETATM51565  H1  HOH 2B247      -0.310  39.862 -20.614  1.00  0.00           H  
HETATM51566  H2  HOH 2B247      -0.458  41.295 -21.078  1.00  0.00           H  
HETATM51567  O   HOH 2B248      -6.370  12.704 -46.739  1.00  0.00           O  
HETATM51568  H1  HOH 2B248      -6.355  12.514 -45.801  1.00  0.00           H  
HETATM51569  H2  HOH 2B248      -6.177  11.864 -47.157  1.00  0.00           H  
HETATM51570  O   HOH 2B249      -2.888  32.647 -45.551  1.00  0.00           O  
HETATM51571  H1  HOH 2B249      -1.982  32.808 -45.288  1.00  0.00           H  
HETATM51572  H2  HOH 2B249      -3.244  33.517 -45.728  1.00  0.00           H  
HETATM51573  O   HOH 2B24A       0.661  29.341 -33.224  1.00  0.00           O  
HETATM51574  H1  HOH 2B24A       0.945  28.481 -32.916  1.00  0.00           H  
HETATM51575  H2  HOH 2B24A       0.090  29.668 -32.529  1.00  0.00           H  
HETATM51576  O   HOH 2B24B       1.767  34.283 -38.580  1.00  0.00           O  
HETATM51577  H1  HOH 2B24B       0.868  34.105 -38.305  1.00  0.00           H  
HETATM51578  H2  HOH 2B24B       1.705  35.085 -39.099  1.00  0.00           H  
HETATM51579  O   HOH 2B24C     -16.327  15.860 -19.923  1.00  0.00           O  
HETATM51580  H1  HOH 2B24C     -15.952  15.945 -19.047  1.00  0.00           H  
HETATM51581  H2  HOH 2B24C     -16.810  15.034 -19.899  1.00  0.00           H  
HETATM51582  O   HOH 2B24D     -23.622  34.239 -40.368  1.00  0.00           O  
HETATM51583  H1  HOH 2B24D     -23.987  34.644 -41.154  1.00  0.00           H  
HETATM51584  H2  HOH 2B24D     -24.316  34.317 -39.713  1.00  0.00           H  
HETATM51585  O   HOH 2B24E      -5.079  36.462 -31.123  1.00  0.00           O  
HETATM51586  H1  HOH 2B24E      -5.328  36.727 -30.238  1.00  0.00           H  
HETATM51587  H2  HOH 2B24E      -5.654  35.723 -31.323  1.00  0.00           H  
HETATM51588  O   HOH 2B24F       0.516  37.702 -24.765  1.00  0.00           O  
HETATM51589  H1  HOH 2B24F       1.288  37.614 -25.324  1.00  0.00           H  
HETATM51590  H2  HOH 2B24F      -0.152  37.164 -25.191  1.00  0.00           H  
HETATM51591  O   HOH 2B250      -4.384  38.519 -25.461  1.00  0.00           O  
HETATM51592  H1  HOH 2B250      -3.634  38.349 -26.031  1.00  0.00           H  
HETATM51593  H2  HOH 2B250      -4.570  39.451 -25.582  1.00  0.00           H  
HETATM51594  O   HOH 2B251       1.906  39.862 -43.427  1.00  0.00           O  
HETATM51595  H1  HOH 2B251       2.345  40.152 -42.627  1.00  0.00           H  
HETATM51596  H2  HOH 2B251       2.358  39.053 -43.668  1.00  0.00           H  
HETATM51597  O   HOH 2B252      -2.174  38.753 -47.736  1.00  0.00           O  
HETATM51598  H1  HOH 2B252      -1.249  38.818 -47.973  1.00  0.00           H  
HETATM51599  H2  HOH 2B252      -2.445  37.895 -48.063  1.00  0.00           H  
HETATM51600  O   HOH 2B253      -6.560  31.951 -45.530  1.00  0.00           O  
HETATM51601  H1  HOH 2B253      -6.758  31.100 -45.922  1.00  0.00           H  
HETATM51602  H2  HOH 2B253      -6.400  32.527 -46.277  1.00  0.00           H  
HETATM51603  O   HOH 2B254       4.530  34.442 -28.445  1.00  0.00           O  
HETATM51604  H1  HOH 2B254       5.384  34.843 -28.604  1.00  0.00           H  
HETATM51605  H2  HOH 2B254       3.909  35.012 -28.900  1.00  0.00           H  
HETATM51606  O   HOH 2B255      -4.989  33.598 -29.381  1.00  0.00           O  
HETATM51607  H1  HOH 2B255      -5.297  33.258 -28.541  1.00  0.00           H  
HETATM51608  H2  HOH 2B255      -5.777  33.653 -29.921  1.00  0.00           H  
HETATM51609  O   HOH 2B256       4.753  30.561 -19.641  1.00  0.00           O  
HETATM51610  H1  HOH 2B256       4.321  30.236 -20.431  1.00  0.00           H  
HETATM51611  H2  HOH 2B256       5.572  30.069 -19.595  1.00  0.00           H  
HETATM51612  O   HOH 2B257      -1.720  34.038 -24.367  1.00  0.00           O  
HETATM51613  H1  HOH 2B257      -0.883  34.503 -24.347  1.00  0.00           H  
HETATM51614  H2  HOH 2B257      -2.252  34.528 -24.994  1.00  0.00           H  
HETATM51615  O   HOH 2B258       5.160  31.313 -39.143  1.00  0.00           O  
HETATM51616  H1  HOH 2B258       5.966  31.714 -39.469  1.00  0.00           H  
HETATM51617  H2  HOH 2B258       4.540  31.401 -39.867  1.00  0.00           H  
HETATM51618  O   HOH 2B259      -9.559  35.516 -19.886  1.00  0.00           O  
HETATM51619  H1  HOH 2B259     -10.417  35.939 -19.865  1.00  0.00           H  
HETATM51620  H2  HOH 2B259      -9.084  35.970 -20.582  1.00  0.00           H  
HETATM51621  O   HOH 2B25A     -22.689  31.719 -22.633  1.00  0.00           O  
HETATM51622  H1  HOH 2B25A     -22.182  31.090 -23.147  1.00  0.00           H  
HETATM51623  H2  HOH 2B25A     -23.295  32.110 -23.263  1.00  0.00           H  
HETATM51624  O   HOH 2B25B       2.228  21.335 -19.084  1.00  0.00           O  
HETATM51625  H1  HOH 2B25B       2.208  21.886 -18.302  1.00  0.00           H  
HETATM51626  H2  HOH 2B25B       2.080  21.943 -19.809  1.00  0.00           H  
HETATM51627  O   HOH 2B25C       4.927  37.638 -22.768  1.00  0.00           O  
HETATM51628  H1  HOH 2B25C       4.351  37.692 -22.006  1.00  0.00           H  
HETATM51629  H2  HOH 2B25C       4.419  37.153 -23.419  1.00  0.00           H  
HETATM51630  O   HOH 2B25D       3.256  35.835 -24.190  1.00  0.00           O  
HETATM51631  H1  HOH 2B25D       2.441  35.747 -24.683  1.00  0.00           H  
HETATM51632  H2  HOH 2B25D       3.195  35.169 -23.505  1.00  0.00           H  
HETATM51633  O   HOH 2B25E       2.279  29.449 -24.774  1.00  0.00           O  
HETATM51634  H1  HOH 2B25E       2.425  30.280 -25.225  1.00  0.00           H  
HETATM51635  H2  HOH 2B25E       1.344  29.275 -24.885  1.00  0.00           H  
HETATM51636  O   HOH 2B25F     -21.330  36.918 -25.605  1.00  0.00           O  
HETATM51637  H1  HOH 2B25F     -20.404  36.703 -25.720  1.00  0.00           H  
HETATM51638  H2  HOH 2B25F     -21.325  37.774 -25.176  1.00  0.00           H  
HETATM51639  O   HOH 2B260      -0.296  32.972 -21.574  1.00  0.00           O  
HETATM51640  H1  HOH 2B260       0.390  33.453 -22.036  1.00  0.00           H  
HETATM51641  H2  HOH 2B260      -1.080  33.511 -21.682  1.00  0.00           H  
HETATM51642  O   HOH 2B261       3.894  26.215 -28.563  1.00  0.00           O  
HETATM51643  H1  HOH 2B261       3.901  27.150 -28.771  1.00  0.00           H  
HETATM51644  H2  HOH 2B261       3.016  26.052 -28.220  1.00  0.00           H  
HETATM51645  O   HOH 2B262       1.891  28.744 -19.883  1.00  0.00           O  
HETATM51646  H1  HOH 2B262       2.581  28.114 -20.088  1.00  0.00           H  
HETATM51647  H2  HOH 2B262       2.252  29.590 -20.148  1.00  0.00           H  
HETATM51648  O   HOH 2B263       5.733  39.239 -26.888  1.00  0.00           O  
HETATM51649  H1  HOH 2B263       5.203  39.588 -26.171  1.00  0.00           H  
HETATM51650  H2  HOH 2B263       5.869  38.319 -26.661  1.00  0.00           H  
HETATM51651  O   HOH 2B264       3.383  34.507 -20.299  1.00  0.00           O  
HETATM51652  H1  HOH 2B264       4.022  35.007 -19.792  1.00  0.00           H  
HETATM51653  H2  HOH 2B264       3.886  34.143 -21.027  1.00  0.00           H  
HETATM51654  O   HOH 2B265       3.637  29.124 -22.116  1.00  0.00           O  
HETATM51655  H1  HOH 2B265       3.187  29.510 -22.867  1.00  0.00           H  
HETATM51656  H2  HOH 2B265       3.698  28.192 -22.326  1.00  0.00           H  
HETATM51657  O   HOH 2B266      -3.350  31.645 -24.208  1.00  0.00           O  
HETATM51658  H1  HOH 2B266      -2.731  32.372 -24.143  1.00  0.00           H  
HETATM51659  H2  HOH 2B266      -3.363  31.424 -25.140  1.00  0.00           H  
HETATM51660  O   HOH 2B267      -0.075  23.462 -19.369  1.00  0.00           O  
HETATM51661  H1  HOH 2B267      -0.468  24.335 -19.377  1.00  0.00           H  
HETATM51662  H2  HOH 2B267      -0.812  22.869 -19.219  1.00  0.00           H  
HETATM51663  O   HOH 2B268     -20.377  13.846 -47.218  1.00  0.00           O  
HETATM51664  H1  HOH 2B268     -21.014  14.304 -47.767  1.00  0.00           H  
HETATM51665  H2  HOH 2B268     -20.904  13.260 -46.676  1.00  0.00           H  
HETATM51666  O   HOH 2B269       4.905  33.216 -22.260  1.00  0.00           O  
HETATM51667  H1  HOH 2B269       5.620  32.712 -21.871  1.00  0.00           H  
HETATM51668  H2  HOH 2B269       5.296  33.634 -23.027  1.00  0.00           H  
HETATM51669  O   HOH 2B26A       2.285  33.309 -22.929  1.00  0.00           O  
HETATM51670  H1  HOH 2B26A       3.127  32.892 -22.746  1.00  0.00           H  
HETATM51671  H2  HOH 2B26A       1.963  32.864 -23.714  1.00  0.00           H  
HETATM51672  O   HOH 2B26B       0.097  40.421 -24.091  1.00  0.00           O  
HETATM51673  H1  HOH 2B26B       0.114  40.155 -23.172  1.00  0.00           H  
HETATM51674  H2  HOH 2B26B       0.297  39.621 -24.576  1.00  0.00           H  
HETATM51675  O   HOH 2B26C      -4.776  34.034 -23.516  1.00  0.00           O  
HETATM51676  H1  HOH 2B26C      -4.665  33.312 -24.135  1.00  0.00           H  
HETATM51677  H2  HOH 2B26C      -4.061  33.926 -22.890  1.00  0.00           H  
HETATM51678  O   HOH 2B26D      -3.435  15.108 -28.507  1.00  0.00           O  
HETATM51679  H1  HOH 2B26D      -3.310  15.158 -29.454  1.00  0.00           H  
HETATM51680  H2  HOH 2B26D      -2.564  15.259 -28.141  1.00  0.00           H  
HETATM51681  O   HOH 2B26E       4.847  40.019 -24.421  1.00  0.00           O  
HETATM51682  H1  HOH 2B26E       5.689  40.370 -24.129  1.00  0.00           H  
HETATM51683  H2  HOH 2B26E       4.673  39.288 -23.828  1.00  0.00           H  
HETATM51684  O   HOH 2B26F      -7.337  12.416 -21.664  1.00  0.00           O  
HETATM51685  H1  HOH 2B26F      -6.697  11.801 -21.304  1.00  0.00           H  
HETATM51686  H2  HOH 2B26F      -7.050  13.273 -21.349  1.00  0.00           H  
HETATM51687  O   HOH 2B270       1.985  37.610 -44.845  1.00  0.00           O  
HETATM51688  H1  HOH 2B270       1.494  38.419 -44.702  1.00  0.00           H  
HETATM51689  H2  HOH 2B270       1.637  37.261 -45.665  1.00  0.00           H  
HETATM51690  O   HOH 2B271      -7.133  39.618 -23.936  1.00  0.00           O  
HETATM51691  H1  HOH 2B271      -6.592  39.712 -23.152  1.00  0.00           H  
HETATM51692  H2  HOH 2B271      -6.998  38.712 -24.213  1.00  0.00           H  
HETATM51693  O   HOH 2B272      -0.553  36.159 -26.678  1.00  0.00           O  
HETATM51694  H1  HOH 2B272      -1.321  35.805 -27.127  1.00  0.00           H  
HETATM51695  H2  HOH 2B272      -0.023  36.544 -27.376  1.00  0.00           H  
HETATM51696  O   HOH 2B273      -2.920  34.723 -27.966  1.00  0.00           O  
HETATM51697  H1  HOH 2B273      -3.655  34.288 -28.397  1.00  0.00           H  
HETATM51698  H2  HOH 2B273      -3.317  35.199 -27.237  1.00  0.00           H  
HETATM51699  O   HOH 2B274     -21.000  40.904 -24.889  1.00  0.00           O  
HETATM51700  H1  HOH 2B274     -21.278  40.706 -25.783  1.00  0.00           H  
HETATM51701  H2  HOH 2B274     -20.564  41.754 -24.955  1.00  0.00           H  
HETATM51702  O   HOH 2B275       0.249  20.622 -28.638  1.00  0.00           O  
HETATM51703  H1  HOH 2B275       1.080  20.837 -28.214  1.00  0.00           H  
HETATM51704  H2  HOH 2B275      -0.419  20.963 -28.043  1.00  0.00           H  
HETATM51705  O   HOH 2B276     -21.469  32.367 -48.219  1.00  0.00           O  
HETATM51706  H1  HOH 2B276     -22.310  32.825 -48.210  1.00  0.00           H  
HETATM51707  H2  HOH 2B276     -21.283  32.227 -49.148  1.00  0.00           H  
HETATM51708  O   HOH 2B277      -5.599  37.779 -28.775  1.00  0.00           O  
HETATM51709  H1  HOH 2B277      -4.776  38.212 -28.549  1.00  0.00           H  
HETATM51710  H2  HOH 2B277      -6.238  38.144 -28.164  1.00  0.00           H  
HETATM51711  O   HOH 2B278       4.633  27.332 -19.715  1.00  0.00           O  
HETATM51712  H1  HOH 2B278       5.242  28.061 -19.830  1.00  0.00           H  
HETATM51713  H2  HOH 2B278       5.194  26.561 -19.632  1.00  0.00           H  
HETATM51714  O   HOH 2B279      -0.580  31.652 -42.651  1.00  0.00           O  
HETATM51715  H1  HOH 2B279       0.282  31.253 -42.532  1.00  0.00           H  
HETATM51716  H2  HOH 2B279      -0.549  32.036 -43.527  1.00  0.00           H  
HETATM51717  O   HOH 2B27A      -3.154  33.162 -31.408  1.00  0.00           O  
HETATM51718  H1  HOH 2B27A      -3.532  33.267 -30.534  1.00  0.00           H  
HETATM51719  H2  HOH 2B27A      -2.716  33.995 -31.582  1.00  0.00           H  
HETATM51720  O   HOH 2B27B     -19.134  31.466 -25.436  1.00  0.00           O  
HETATM51721  H1  HOH 2B27B     -18.740  32.012 -24.756  1.00  0.00           H  
HETATM51722  H2  HOH 2B27B     -19.940  31.134 -25.040  1.00  0.00           H  
HETATM51723  O   HOH 2B27C       0.393  39.119 -19.166  1.00  0.00           O  
HETATM51724  H1  HOH 2B27C       0.755  38.274 -19.432  1.00  0.00           H  
HETATM51725  H2  HOH 2B27C       1.009  39.449 -18.512  1.00  0.00           H  
HETATM51726  O   HOH 2B27D      -1.857  11.809 -48.734  1.00  0.00           O  
HETATM51727  H1  HOH 2B27D      -1.324  11.532 -47.989  1.00  0.00           H  
HETATM51728  H2  HOH 2B27D      -1.221  12.023 -49.417  1.00  0.00           H  
HETATM51729  O   HOH 2B27E     -22.109  13.648 -29.114  1.00  0.00           O  
HETATM51730  H1  HOH 2B27E     -22.137  14.307 -29.808  1.00  0.00           H  
HETATM51731  H2  HOH 2B27E     -22.781  13.012 -29.359  1.00  0.00           H  
HETATM51732  O   HOH 2B27F      -8.145  40.466 -30.164  1.00  0.00           O  
HETATM51733  H1  HOH 2B27F      -9.082  40.379 -30.341  1.00  0.00           H  
HETATM51734  H2  HOH 2B27F      -8.037  40.131 -29.274  1.00  0.00           H  
HETATM51735  O   HOH 2B280      -3.787  35.414 -25.550  1.00  0.00           O  
HETATM51736  H1  HOH 2B280      -4.090  36.313 -25.424  1.00  0.00           H  
HETATM51737  H2  HOH 2B280      -4.334  34.892 -24.963  1.00  0.00           H  
HETATM51738  O   HOH 2B281     -23.304  17.423 -47.849  1.00  0.00           O  
HETATM51739  H1  HOH 2B281     -22.975  17.877 -48.625  1.00  0.00           H  
HETATM51740  H2  HOH 2B281     -22.560  17.404 -47.248  1.00  0.00           H  
HETATM51741  O   HOH 2B282     -19.610  37.068 -22.780  1.00  0.00           O  
HETATM51742  H1  HOH 2B282     -20.545  37.234 -22.663  1.00  0.00           H  
HETATM51743  H2  HOH 2B282     -19.472  36.197 -22.406  1.00  0.00           H  
HETATM51744  O   HOH 2B283     -14.172  37.439 -26.785  1.00  0.00           O  
HETATM51745  H1  HOH 2B283     -13.345  36.968 -26.680  1.00  0.00           H  
HETATM51746  H2  HOH 2B283     -13.912  38.351 -26.921  1.00  0.00           H  
HETATM51747  O   HOH 2B284     -11.059  40.453 -30.650  1.00  0.00           O  
HETATM51748  H1  HOH 2B284     -10.752  39.864 -31.339  1.00  0.00           H  
HETATM51749  H2  HOH 2B284     -11.828  40.881 -31.026  1.00  0.00           H  
HETATM51750  O   HOH 2B285     -20.052  24.881  -4.993  1.00  0.00           O  
HETATM51751  H1  HOH 2B285     -20.152  25.630  -4.406  1.00  0.00           H  
HETATM51752  H2  HOH 2B285     -19.507  24.264  -4.505  1.00  0.00           H  
HETATM51753  O   HOH 2B286      -4.771  28.210 -15.292  1.00  0.00           O  
HETATM51754  H1  HOH 2B286      -4.866  27.332 -14.922  1.00  0.00           H  
HETATM51755  H2  HOH 2B286      -5.536  28.315 -15.857  1.00  0.00           H  
HETATM51756  O   HOH 2B287     -17.209  38.480 -14.621  1.00  0.00           O  
HETATM51757  H1  HOH 2B287     -17.914  37.923 -14.291  1.00  0.00           H  
HETATM51758  H2  HOH 2B287     -17.184  39.219 -14.013  1.00  0.00           H  
HETATM51759  O   HOH 2B288     -17.462  29.916   2.716  1.00  0.00           O  
HETATM51760  H1  HOH 2B288     -17.789  30.571   3.334  1.00  0.00           H  
HETATM51761  H2  HOH 2B288     -16.520  30.079   2.671  1.00  0.00           H  
HETATM51762  O   HOH 2B289     -12.288  23.174  -6.673  1.00  0.00           O  
HETATM51763  H1  HOH 2B289     -12.883  22.451  -6.474  1.00  0.00           H  
HETATM51764  H2  HOH 2B289     -11.416  22.782  -6.645  1.00  0.00           H  
HETATM51765  O   HOH 2B28A     -18.294  18.175 -10.053  1.00  0.00           O  
HETATM51766  H1  HOH 2B28A     -18.759  17.378 -10.306  1.00  0.00           H  
HETATM51767  H2  HOH 2B28A     -18.270  18.702 -10.852  1.00  0.00           H  
HETATM51768  O   HOH 2B28B      -9.068  29.034  -3.149  1.00  0.00           O  
HETATM51769  H1  HOH 2B28B      -9.879  28.852  -3.624  1.00  0.00           H  
HETATM51770  H2  HOH 2B28B      -8.383  28.978  -3.816  1.00  0.00           H  
HETATM51771  O   HOH 2B28C     -23.537  25.279 -10.218  1.00  0.00           O  
HETATM51772  H1  HOH 2B28C     -24.360  25.599 -10.590  1.00  0.00           H  
HETATM51773  H2  HOH 2B28C     -23.264  24.578 -10.809  1.00  0.00           H  
HETATM51774  O   HOH 2B28D      -5.317  29.819  -9.470  1.00  0.00           O  
HETATM51775  H1  HOH 2B28D      -5.704  29.378  -8.713  1.00  0.00           H  
HETATM51776  H2  HOH 2B28D      -6.024  30.362  -9.818  1.00  0.00           H  
HETATM51777  O   HOH 2B28E     -12.947  22.554 -13.050  1.00  0.00           O  
HETATM51778  H1  HOH 2B28E     -13.531  23.004 -12.440  1.00  0.00           H  
HETATM51779  H2  HOH 2B28E     -12.494  21.903 -12.514  1.00  0.00           H  
HETATM51780  O   HOH 2B28F     -18.558  24.892  -9.804  1.00  0.00           O  
HETATM51781  H1  HOH 2B28F     -18.408  24.923  -8.859  1.00  0.00           H  
HETATM51782  H2  HOH 2B28F     -19.419  25.292  -9.924  1.00  0.00           H  
HETATM51783  O   HOH 2B290     -21.640  18.369  10.093  1.00  0.00           O  
HETATM51784  H1  HOH 2B290     -20.899  18.781  10.539  1.00  0.00           H  
HETATM51785  H2  HOH 2B290     -21.310  18.166   9.218  1.00  0.00           H  
HETATM51786  O   HOH 2B291     -11.242  36.758  -4.556  1.00  0.00           O  
HETATM51787  H1  HOH 2B291     -10.309  36.566  -4.645  1.00  0.00           H  
HETATM51788  H2  HOH 2B291     -11.649  36.327  -5.307  1.00  0.00           H  
HETATM51789  O   HOH 2B292      -5.810  32.565 -18.073  1.00  0.00           O  
HETATM51790  H1  HOH 2B292      -6.464  33.255 -18.187  1.00  0.00           H  
HETATM51791  H2  HOH 2B292      -5.894  32.023 -18.857  1.00  0.00           H  
HETATM51792  O   HOH 2B293     -13.488  27.190 -12.089  1.00  0.00           O  
HETATM51793  H1  HOH 2B293     -13.039  28.031 -12.005  1.00  0.00           H  
HETATM51794  H2  HOH 2B293     -14.296  27.299 -11.587  1.00  0.00           H  
HETATM51795  O   HOH 2B294     -21.784  31.976 -14.908  1.00  0.00           O  
HETATM51796  H1  HOH 2B294     -20.991  32.512 -14.907  1.00  0.00           H  
HETATM51797  H2  HOH 2B294     -21.500  31.126 -14.572  1.00  0.00           H  
HETATM51798  O   HOH 2B295      -6.195  25.662  -8.089  1.00  0.00           O  
HETATM51799  H1  HOH 2B295      -6.921  25.570  -8.706  1.00  0.00           H  
HETATM51800  H2  HOH 2B295      -6.469  25.162  -7.320  1.00  0.00           H  
HETATM51801  O   HOH 2B296     -14.518  35.209  11.432  1.00  0.00           O  
HETATM51802  H1  HOH 2B296     -15.125  35.800  10.987  1.00  0.00           H  
HETATM51803  H2  HOH 2B296     -13.650  35.553  11.221  1.00  0.00           H  
HETATM51804  O   HOH 2B297     -10.643  25.884 -18.219  1.00  0.00           O  
HETATM51805  H1  HOH 2B297     -11.272  25.183 -18.048  1.00  0.00           H  
HETATM51806  H2  HOH 2B297     -11.095  26.469 -18.827  1.00  0.00           H  
HETATM51807  O   HOH 2B298      -7.240  33.234  -5.387  1.00  0.00           O  
HETATM51808  H1  HOH 2B298      -6.895  34.110  -5.556  1.00  0.00           H  
HETATM51809  H2  HOH 2B298      -6.510  32.646  -5.581  1.00  0.00           H  
HETATM51810  O   HOH 2B299     -19.741  39.992   7.480  1.00  0.00           O  
HETATM51811  H1  HOH 2B299     -19.275  39.315   6.989  1.00  0.00           H  
HETATM51812  H2  HOH 2B299     -20.389  40.333   6.863  1.00  0.00           H  
HETATM51813  O   HOH 2B29A     -12.413  34.324 -10.211  1.00  0.00           O  
HETATM51814  H1  HOH 2B29A     -12.483  35.088 -10.782  1.00  0.00           H  
HETATM51815  H2  HOH 2B29A     -12.097  33.624 -10.783  1.00  0.00           H  
HETATM51816  O   HOH 2B29B      -9.642  37.255 -16.863  1.00  0.00           O  
HETATM51817  H1  HOH 2B29B      -9.018  37.249 -17.589  1.00  0.00           H  
HETATM51818  H2  HOH 2B29B      -9.201  36.770 -16.165  1.00  0.00           H  
HETATM51819  O   HOH 2B29C     -22.584  19.074 -13.616  1.00  0.00           O  
HETATM51820  H1  HOH 2B29C     -22.260  18.286 -14.051  1.00  0.00           H  
HETATM51821  H2  HOH 2B29C     -21.798  19.500 -13.273  1.00  0.00           H  
HETATM51822  O   HOH 2B29D      -7.195  25.587   9.631  1.00  0.00           O  
HETATM51823  H1  HOH 2B29D      -6.353  25.189   9.852  1.00  0.00           H  
HETATM51824  H2  HOH 2B29D      -7.032  26.052   8.810  1.00  0.00           H  
HETATM51825  O   HOH 2B29E      -8.754  25.241  -5.659  1.00  0.00           O  
HETATM51826  H1  HOH 2B29E      -9.363  25.187  -4.922  1.00  0.00           H  
HETATM51827  H2  HOH 2B29E      -9.305  25.462  -6.410  1.00  0.00           H  
HETATM51828  O   HOH 2B29F     -17.298  38.132  -8.996  1.00  0.00           O  
HETATM51829  H1  HOH 2B29F     -17.081  39.015  -8.698  1.00  0.00           H  
HETATM51830  H2  HOH 2B29F     -17.156  38.156  -9.942  1.00  0.00           H  
HETATM51831  O   HOH 2B2A0     -11.896  20.282   8.206  1.00  0.00           O  
HETATM51832  H1  HOH 2B2A0     -12.297  21.033   7.770  1.00  0.00           H  
HETATM51833  H2  HOH 2B2A0     -11.187  20.658   8.728  1.00  0.00           H  
HETATM51834  O   HOH 2B2A1       4.362  26.777 -11.111  1.00  0.00           O  
HETATM51835  H1  HOH 2B2A1       4.276  27.355 -11.869  1.00  0.00           H  
HETATM51836  H2  HOH 2B2A1       4.015  27.287 -10.379  1.00  0.00           H  
HETATM51837  O   HOH 2B2A2     -15.819  17.590 -15.252  1.00  0.00           O  
HETATM51838  H1  HOH 2B2A2     -15.155  18.112 -15.702  1.00  0.00           H  
HETATM51839  H2  HOH 2B2A2     -16.185  18.183 -14.595  1.00  0.00           H  
HETATM51840  O   HOH 2B2A3     -16.379  24.976 -11.662  1.00  0.00           O  
HETATM51841  H1  HOH 2B2A3     -17.014  24.715 -10.995  1.00  0.00           H  
HETATM51842  H2  HOH 2B2A3     -15.808  24.214 -11.761  1.00  0.00           H  
HETATM51843  O   HOH 2B2A4      -8.322  25.199  -9.743  1.00  0.00           O  
HETATM51844  H1  HOH 2B2A4      -9.008  25.772 -10.085  1.00  0.00           H  
HETATM51845  H2  HOH 2B2A4      -8.771  24.377  -9.546  1.00  0.00           H  
HETATM51846  O   HOH 2B2A5     -16.524  28.507  -6.252  1.00  0.00           O  
HETATM51847  H1  HOH 2B2A5     -17.040  29.100  -5.705  1.00  0.00           H  
HETATM51848  H2  HOH 2B2A5     -16.559  27.667  -5.794  1.00  0.00           H  
HETATM51849  O   HOH 2B2A6      -1.718  14.811 -16.090  1.00  0.00           O  
HETATM51850  H1  HOH 2B2A6      -2.491  14.781 -16.654  1.00  0.00           H  
HETATM51851  H2  HOH 2B2A6      -1.375  15.698 -16.201  1.00  0.00           H  
HETATM51852  O   HOH 2B2A7      -2.944  31.707  -3.807  1.00  0.00           O  
HETATM51853  H1  HOH 2B2A7      -3.297  32.244  -3.097  1.00  0.00           H  
HETATM51854  H2  HOH 2B2A7      -2.225  32.227  -4.167  1.00  0.00           H  
HETATM51855  O   HOH 2B2A8     -13.763  37.090   8.041  1.00  0.00           O  
HETATM51856  H1  HOH 2B2A8     -13.771  37.489   7.171  1.00  0.00           H  
HETATM51857  H2  HOH 2B2A8     -14.557  37.419   8.463  1.00  0.00           H  
HETATM51858  O   HOH 2B2A9     -12.981  37.503 -17.196  1.00  0.00           O  
HETATM51859  H1  HOH 2B2A9     -12.922  38.453 -17.094  1.00  0.00           H  
HETATM51860  H2  HOH 2B2A9     -12.534  37.151 -16.427  1.00  0.00           H  
HETATM51861  O   HOH 2B2AA     -11.026  23.525   8.304  1.00  0.00           O  
HETATM51862  H1  HOH 2B2AA     -10.599  23.253   7.491  1.00  0.00           H  
HETATM51863  H2  HOH 2B2AA     -10.311  23.610   8.934  1.00  0.00           H  
HETATM51864  O   HOH 2B2AB     -12.807  32.023  -5.774  1.00  0.00           O  
HETATM51865  H1  HOH 2B2AB     -12.828  32.792  -6.345  1.00  0.00           H  
HETATM51866  H2  HOH 2B2AB     -11.886  31.764  -5.755  1.00  0.00           H  
HETATM51867  O   HOH 2B2AC      -9.640  30.732 -10.947  1.00  0.00           O  
HETATM51868  H1  HOH 2B2AC     -10.152  30.167 -10.369  1.00  0.00           H  
HETATM51869  H2  HOH 2B2AC     -10.266  31.386 -11.259  1.00  0.00           H  
HETATM51870  O   HOH 2B2AD     -19.256  25.286 -12.700  1.00  0.00           O  
HETATM51871  H1  HOH 2B2AD     -18.930  24.487 -12.285  1.00  0.00           H  
HETATM51872  H2  HOH 2B2AD     -19.777  25.714 -12.021  1.00  0.00           H  
HETATM51873  O   HOH 2B2AE     -21.173  34.927 -13.761  1.00  0.00           O  
HETATM51874  H1  HOH 2B2AE     -21.613  34.337 -13.149  1.00  0.00           H  
HETATM51875  H2  HOH 2B2AE     -20.382  34.456 -14.023  1.00  0.00           H  
HETATM51876  O   HOH 2B2AF     -17.714  30.253  -4.543  1.00  0.00           O  
HETATM51877  H1  HOH 2B2AF     -18.376  30.162  -3.858  1.00  0.00           H  
HETATM51878  H2  HOH 2B2AF     -17.083  30.877  -4.185  1.00  0.00           H  
HETATM51879  O   HOH 2B2B0     -13.254  26.721  -6.853  1.00  0.00           O  
HETATM51880  H1  HOH 2B2B0     -14.102  26.314  -7.029  1.00  0.00           H  
HETATM51881  H2  HOH 2B2B0     -13.444  27.658  -6.798  1.00  0.00           H  
HETATM51882  O   HOH 2B2B1     -12.895  19.858  -9.404  1.00  0.00           O  
HETATM51883  H1  HOH 2B2B1     -12.832  19.149  -8.763  1.00  0.00           H  
HETATM51884  H2  HOH 2B2B1     -13.500  20.485  -9.010  1.00  0.00           H  
HETATM51885  O   HOH 2B2B2     -16.796  40.018 -17.074  1.00  0.00           O  
HETATM51886  H1  HOH 2B2B2     -17.492  39.493 -17.469  1.00  0.00           H  
HETATM51887  H2  HOH 2B2B2     -16.886  39.866 -16.133  1.00  0.00           H  
HETATM51888  O   HOH 2B2B3      -8.483  29.813 -14.205  1.00  0.00           O  
HETATM51889  H1  HOH 2B2B3      -8.306  29.809 -15.145  1.00  0.00           H  
HETATM51890  H2  HOH 2B2B3      -7.925  29.119 -13.853  1.00  0.00           H  
HETATM51891  O   HOH 2B2B4     -14.761  19.927 -12.190  1.00  0.00           O  
HETATM51892  H1  HOH 2B2B4     -14.272  19.661 -11.411  1.00  0.00           H  
HETATM51893  H2  HOH 2B2B4     -14.154  20.488 -12.673  1.00  0.00           H  
HETATM51894  O   HOH 2B2B5     -13.205  29.602  -2.788  1.00  0.00           O  
HETATM51895  H1  HOH 2B2B5     -12.570  29.089  -3.288  1.00  0.00           H  
HETATM51896  H2  HOH 2B2B5     -14.034  29.139  -2.905  1.00  0.00           H  
HETATM51897  O   HOH 2B2B6     -15.100  21.287  -8.775  1.00  0.00           O  
HETATM51898  H1  HOH 2B2B6     -14.864  21.527  -7.879  1.00  0.00           H  
HETATM51899  H2  HOH 2B2B6     -16.033  21.076  -8.729  1.00  0.00           H  
HETATM51900  O   HOH 2B2B7     -15.510  34.291 -13.027  1.00  0.00           O  
HETATM51901  H1  HOH 2B2B7     -15.009  33.909 -12.306  1.00  0.00           H  
HETATM51902  H2  HOH 2B2B7     -14.868  34.416 -13.726  1.00  0.00           H  
HETATM51903  O   HOH 2B2B8     -21.409  21.527  -2.815  1.00  0.00           O  
HETATM51904  H1  HOH 2B2B8     -21.975  21.999  -3.426  1.00  0.00           H  
HETATM51905  H2  HOH 2B2B8     -22.015  21.074  -2.228  1.00  0.00           H  
HETATM51906  O   HOH 2B2B9      -5.967  22.403  -7.662  1.00  0.00           O  
HETATM51907  H1  HOH 2B2B9      -5.383  22.364  -8.419  1.00  0.00           H  
HETATM51908  H2  HOH 2B2B9      -6.844  22.300  -8.029  1.00  0.00           H  
HETATM51909  O   HOH 2B2BA     -11.557  13.948 -16.108  1.00  0.00           O  
HETATM51910  H1  HOH 2B2BA     -11.925  14.318 -16.910  1.00  0.00           H  
HETATM51911  H2  HOH 2B2BA     -10.898  14.585 -15.830  1.00  0.00           H  
HETATM51912  O   HOH 2B2BB     -10.568  20.899 -15.586  1.00  0.00           O  
HETATM51913  H1  HOH 2B2BB     -10.091  20.152 -15.226  1.00  0.00           H  
HETATM51914  H2  HOH 2B2BB      -9.952  21.630 -15.523  1.00  0.00           H  
HETATM51915  O   HOH 2B2BC     -13.492  22.491 -18.279  1.00  0.00           O  
HETATM51916  H1  HOH 2B2BC     -13.210  23.171 -18.891  1.00  0.00           H  
HETATM51917  H2  HOH 2B2BC     -13.579  22.945 -17.440  1.00  0.00           H  
HETATM51918  O   HOH 2B2BD     -17.975  39.992 -11.362  1.00  0.00           O  
HETATM51919  H1  HOH 2B2BD     -18.550  40.528 -10.817  1.00  0.00           H  
HETATM51920  H2  HOH 2B2BD     -17.234  40.563 -11.565  1.00  0.00           H  
HETATM51921  O   HOH 2B2BE      -8.010  31.534  -8.913  1.00  0.00           O  
HETATM51922  H1  HOH 2B2BE      -8.276  31.310  -9.804  1.00  0.00           H  
HETATM51923  H2  HOH 2B2BE      -8.378  30.837  -8.370  1.00  0.00           H  
HETATM51924  O   HOH 2B2BF      -5.336  30.895  -5.065  1.00  0.00           O  
HETATM51925  H1  HOH 2B2BF      -4.520  31.014  -4.580  1.00  0.00           H  
HETATM51926  H2  HOH 2B2BF      -5.130  31.177  -5.956  1.00  0.00           H  
HETATM51927  O   HOH 2B2C0     -16.816  26.154  -4.648  1.00  0.00           O  
HETATM51928  H1  HOH 2B2C0     -17.432  25.867  -3.974  1.00  0.00           H  
HETATM51929  H2  HOH 2B2C0     -16.461  25.341  -5.009  1.00  0.00           H  
HETATM51930  O   HOH 2B2C1     -18.295  22.340   9.599  1.00  0.00           O  
HETATM51931  H1  HOH 2B2C1     -17.488  22.415  10.107  1.00  0.00           H  
HETATM51932  H2  HOH 2B2C1     -18.977  22.182  10.252  1.00  0.00           H  
HETATM51933  O   HOH 2B2C2     -11.542  24.352  -4.420  1.00  0.00           O  
HETATM51934  H1  HOH 2B2C2     -11.910  24.544  -5.283  1.00  0.00           H  
HETATM51935  H2  HOH 2B2C2     -11.191  23.465  -4.501  1.00  0.00           H  
HETATM51936  O   HOH 2B2C3     -14.030  19.750 -15.808  1.00  0.00           O  
HETATM51937  H1  HOH 2B2C3     -13.373  19.811 -16.501  1.00  0.00           H  
HETATM51938  H2  HOH 2B2C3     -13.579  20.059 -15.022  1.00  0.00           H  
HETATM51939  O   HOH 2B2C4     -19.466  26.626   4.374  1.00  0.00           O  
HETATM51940  H1  HOH 2B2C4     -19.609  27.106   3.558  1.00  0.00           H  
HETATM51941  H2  HOH 2B2C4     -19.202  27.297   5.003  1.00  0.00           H  
HETATM51942  O   HOH 2B2C5     -21.258  27.661  -4.391  1.00  0.00           O  
HETATM51943  H1  HOH 2B2C5     -20.645  28.311  -4.049  1.00  0.00           H  
HETATM51944  H2  HOH 2B2C5     -21.928  27.581  -3.712  1.00  0.00           H  
HETATM51945  O   HOH 2B2C6     -11.657  20.598 -11.710  1.00  0.00           O  
HETATM51946  H1  HOH 2B2C6     -11.249  20.162 -12.459  1.00  0.00           H  
HETATM51947  H2  HOH 2B2C6     -11.555  19.979 -10.987  1.00  0.00           H  
HETATM51948  O   HOH 2B2C7      -3.491  25.761  -7.896  1.00  0.00           O  
HETATM51949  H1  HOH 2B2C7      -3.703  26.178  -7.061  1.00  0.00           H  
HETATM51950  H2  HOH 2B2C7      -4.342  25.562  -8.287  1.00  0.00           H  
HETATM51951  O   HOH 2B2C8     -19.107  23.404  -0.609  1.00  0.00           O  
HETATM51952  H1  HOH 2B2C8     -18.341  22.922  -0.921  1.00  0.00           H  
HETATM51953  H2  HOH 2B2C8     -19.484  23.792  -1.399  1.00  0.00           H  
HETATM51954  O   HOH 2B2C9     -19.816  35.855  -5.621  1.00  0.00           O  
HETATM51955  H1  HOH 2B2C9     -18.991  36.287  -5.844  1.00  0.00           H  
HETATM51956  H2  HOH 2B2C9     -20.299  36.506  -5.113  1.00  0.00           H  
HETATM51957  O   HOH 2B2CA     -18.087  26.064  -7.311  1.00  0.00           O  
HETATM51958  H1  HOH 2B2CA     -18.706  26.583  -7.824  1.00  0.00           H  
HETATM51959  H2  HOH 2B2CA     -18.177  26.398  -6.418  1.00  0.00           H  
HETATM51960  O   HOH 2B2CB     -10.732  27.379 -10.250  1.00  0.00           O  
HETATM51961  H1  HOH 2B2CB     -10.794  27.147 -11.176  1.00  0.00           H  
HETATM51962  H2  HOH 2B2CB     -11.393  28.060 -10.128  1.00  0.00           H  
HETATM51963  O   HOH 2B2CC     -14.951  41.164   0.800  1.00  0.00           O  
HETATM51964  H1  HOH 2B2CC     -15.052  40.525   0.095  1.00  0.00           H  
HETATM51965  H2  HOH 2B2CC     -14.400  41.851   0.424  1.00  0.00           H  
HETATM51966  O   HOH 2B2CD     -18.275  37.379  -2.970  1.00  0.00           O  
HETATM51967  H1  HOH 2B2CD     -19.196  37.607  -3.095  1.00  0.00           H  
HETATM51968  H2  HOH 2B2CD     -17.917  37.333  -3.856  1.00  0.00           H  
HETATM51969  O   HOH 2B2CE     -20.001  19.246 -12.196  1.00  0.00           O  
HETATM51970  H1  HOH 2B2CE     -20.573  19.537 -11.486  1.00  0.00           H  
HETATM51971  H2  HOH 2B2CE     -19.850  20.032 -12.721  1.00  0.00           H  
HETATM51972  O   HOH 2B2CF     -20.626  40.401  -4.366  1.00  0.00           O  
HETATM51973  H1  HOH 2B2CF     -20.720  39.937  -5.198  1.00  0.00           H  
HETATM51974  H2  HOH 2B2CF     -20.095  41.169  -4.578  1.00  0.00           H  
HETATM51975  O   HOH 2B2D0     -16.527  26.795 -18.193  1.00  0.00           O  
HETATM51976  H1  HOH 2B2D0     -16.035  26.112 -17.738  1.00  0.00           H  
HETATM51977  H2  HOH 2B2D0     -16.023  27.595 -18.043  1.00  0.00           H  
HETATM51978  O   HOH 2B2D1     -15.147  27.605  -3.144  1.00  0.00           O  
HETATM51979  H1  HOH 2B2D1     -15.444  27.216  -2.322  1.00  0.00           H  
HETATM51980  H2  HOH 2B2D1     -15.770  27.287  -3.798  1.00  0.00           H  
HETATM51981  O   HOH 2B2D2      -4.397  28.227 -11.961  1.00  0.00           O  
HETATM51982  H1  HOH 2B2D2      -4.547  29.002 -12.501  1.00  0.00           H  
HETATM51983  H2  HOH 2B2D2      -5.043  28.295 -11.258  1.00  0.00           H  
HETATM51984  O   HOH 2B2D3       0.754  26.526  -9.167  1.00  0.00           O  
HETATM51985  H1  HOH 2B2D3       1.143  25.793  -8.689  1.00  0.00           H  
HETATM51986  H2  HOH 2B2D3       1.155  26.487 -10.035  1.00  0.00           H  
HETATM51987  O   HOH 2B2D4     -18.431  22.756  -6.468  1.00  0.00           O  
HETATM51988  H1  HOH 2B2D4     -18.663  22.975  -5.565  1.00  0.00           H  
HETATM51989  H2  HOH 2B2D4     -17.588  23.186  -6.609  1.00  0.00           H  
HETATM51990  O   HOH 2B2D5     -10.231  38.953  -7.549  1.00  0.00           O  
HETATM51991  H1  HOH 2B2D5     -10.561  38.843  -6.657  1.00  0.00           H  
HETATM51992  H2  HOH 2B2D5     -10.960  39.349  -8.027  1.00  0.00           H  
HETATM51993  O   HOH 2B2D6     -22.973  29.018  10.695  1.00  0.00           O  
HETATM51994  H1  HOH 2B2D6     -22.268  29.304  11.275  1.00  0.00           H  
HETATM51995  H2  HOH 2B2D6     -22.526  28.576   9.974  1.00  0.00           H  
HETATM51996  O   HOH 2B2D7     -21.697  24.639  -7.237  1.00  0.00           O  
HETATM51997  H1  HOH 2B2D7     -21.206  24.524  -6.423  1.00  0.00           H  
HETATM51998  H2  HOH 2B2D7     -21.780  25.588  -7.334  1.00  0.00           H  
HETATM51999  O   HOH 2B2D8     -20.092  22.178  -8.563  1.00  0.00           O  
HETATM52000  H1  HOH 2B2D8     -20.815  22.789  -8.426  1.00  0.00           H  
HETATM52001  H2  HOH 2B2D8     -19.486  22.358  -7.843  1.00  0.00           H  
HETATM52002  O   HOH 2B2D9     -21.153  27.296  -7.158  1.00  0.00           O  
HETATM52003  H1  HOH 2B2D9     -21.198  27.366  -6.204  1.00  0.00           H  
HETATM52004  H2  HOH 2B2D9     -21.064  28.200  -7.461  1.00  0.00           H  
HETATM52005  O   HOH 2B2DA     -11.599  25.397  -2.013  1.00  0.00           O  
HETATM52006  H1  HOH 2B2DA     -11.485  24.951  -2.853  1.00  0.00           H  
HETATM52007  H2  HOH 2B2DA     -10.780  25.875  -1.882  1.00  0.00           H  
HETATM52008  O   HOH 2B2DB      -8.462  23.269   9.271  1.00  0.00           O  
HETATM52009  H1  HOH 2B2DB      -7.625  22.809   9.344  1.00  0.00           H  
HETATM52010  H2  HOH 2B2DB      -8.260  24.173   9.513  1.00  0.00           H  
HETATM52011  O   HOH 2B2DC     -14.678  27.137 -14.880  1.00  0.00           O  
HETATM52012  H1  HOH 2B2DC     -14.407  27.005 -13.971  1.00  0.00           H  
HETATM52013  H2  HOH 2B2DC     -14.267  27.963 -15.135  1.00  0.00           H  
HETATM52014  O   HOH 2B2DD     -16.128  29.490  -1.484  1.00  0.00           O  
HETATM52015  H1  HOH 2B2DD     -16.360  28.783  -0.882  1.00  0.00           H  
HETATM52016  H2  HOH 2B2DD     -15.931  29.047  -2.309  1.00  0.00           H  
HETATM52017  O   HOH 2B2DE     -11.843  34.645 -14.722  1.00  0.00           O  
HETATM52018  H1  HOH 2B2DE     -12.602  34.129 -14.993  1.00  0.00           H  
HETATM52019  H2  HOH 2B2DE     -11.098  34.212 -15.138  1.00  0.00           H  
HETATM52020  O   HOH 2B2DF     -20.317  39.473 -12.644  1.00  0.00           O  
HETATM52021  H1  HOH 2B2DF     -20.640  40.328 -12.929  1.00  0.00           H  
HETATM52022  H2  HOH 2B2DF     -19.433  39.645 -12.322  1.00  0.00           H  
HETATM52023  O   HOH 2B2E0     -22.050  33.337  -0.894  1.00  0.00           O  
HETATM52024  H1  HOH 2B2E0     -21.331  33.015  -1.436  1.00  0.00           H  
HETATM52025  H2  HOH 2B2E0     -21.866  34.269  -0.779  1.00  0.00           H  
HETATM52026  O   HOH 2B2E1     -18.370  27.284 -14.442  1.00  0.00           O  
HETATM52027  H1  HOH 2B2E1     -17.578  26.848 -14.756  1.00  0.00           H  
HETATM52028  H2  HOH 2B2E1     -18.555  26.867 -13.600  1.00  0.00           H  
HETATM52029  O   HOH 2B2E2      -8.538  22.857 -15.031  1.00  0.00           O  
HETATM52030  H1  HOH 2B2E2      -7.718  22.380 -14.908  1.00  0.00           H  
HETATM52031  H2  HOH 2B2E2      -8.709  23.265 -14.181  1.00  0.00           H  
HETATM52032  O   HOH 2B2E3     -10.552  26.264  -7.498  1.00  0.00           O  
HETATM52033  H1  HOH 2B2E3     -11.337  26.576  -7.048  1.00  0.00           H  
HETATM52034  H2  HOH 2B2E3     -10.672  26.537  -8.407  1.00  0.00           H  
HETATM52035  O   HOH 2B2E4     -15.071  30.936   3.346  1.00  0.00           O  
HETATM52036  H1  HOH 2B2E4     -14.306  30.602   2.876  1.00  0.00           H  
HETATM52037  H2  HOH 2B2E4     -14.826  31.826   3.601  1.00  0.00           H  
HETATM52038  O   HOH 2B2E5     -15.285  31.622 -17.155  1.00  0.00           O  
HETATM52039  H1  HOH 2B2E5     -15.890  30.984 -16.777  1.00  0.00           H  
HETATM52040  H2  HOH 2B2E5     -15.401  32.408 -16.621  1.00  0.00           H  
HETATM52041  O   HOH 2B2E6     -16.042  28.528  -9.070  1.00  0.00           O  
HETATM52042  H1  HOH 2B2E6     -16.061  29.446  -9.343  1.00  0.00           H  
HETATM52043  H2  HOH 2B2E6     -16.176  28.557  -8.123  1.00  0.00           H  
HETATM52044  O   HOH 2B2E7     -12.312  20.077 -17.936  1.00  0.00           O  
HETATM52045  H1  HOH 2B2E7     -12.700  20.908 -18.208  1.00  0.00           H  
HETATM52046  H2  HOH 2B2E7     -11.368  20.232 -17.962  1.00  0.00           H  
HETATM52047  O   HOH 2B2E8     -10.118  31.912   1.111  1.00  0.00           O  
HETATM52048  H1  HOH 2B2E8     -10.991  31.726   1.455  1.00  0.00           H  
HETATM52049  H2  HOH 2B2E8     -10.059  31.387   0.312  1.00  0.00           H  
HETATM52050  O   HOH 2B2E9     -15.391  26.033  -8.242  1.00  0.00           O  
HETATM52051  H1  HOH 2B2E9     -16.274  25.878  -7.905  1.00  0.00           H  
HETATM52052  H2  HOH 2B2E9     -15.443  26.892  -8.662  1.00  0.00           H  
HETATM52053  O   HOH 2B2EA      -9.432  29.580  10.088  1.00  0.00           O  
HETATM52054  H1  HOH 2B2EA      -9.149  30.455   9.819  1.00  0.00           H  
HETATM52055  H2  HOH 2B2EA      -8.912  29.389  10.868  1.00  0.00           H  
HETATM52056  O   HOH 2B2EB     -16.445  24.458   8.014  1.00  0.00           O  
HETATM52057  H1  HOH 2B2EB     -16.673  23.941   8.787  1.00  0.00           H  
HETATM52058  H2  HOH 2B2EB     -15.747  25.041   8.311  1.00  0.00           H  
HETATM52059  O   HOH 2B2EC      -5.367  29.851  10.788  1.00  0.00           O  
HETATM52060  H1  HOH 2B2EC      -4.999  28.969  10.737  1.00  0.00           H  
HETATM52061  H2  HOH 2B2EC      -4.675  30.420  10.451  1.00  0.00           H  
HETATM52062  O   HOH 2B2ED      -4.369  22.159  -9.935  1.00  0.00           O  
HETATM52063  H1  HOH 2B2ED      -3.466  22.468 -10.013  1.00  0.00           H  
HETATM52064  H2  HOH 2B2ED      -4.884  22.795 -10.432  1.00  0.00           H  
HETATM52065  O   HOH 2B2EE     -10.497  23.246 -10.443  1.00  0.00           O  
HETATM52066  H1  HOH 2B2EE     -11.215  23.653  -9.957  1.00  0.00           H  
HETATM52067  H2  HOH 2B2EE     -10.782  22.343 -10.580  1.00  0.00           H  
HETATM52068  O   HOH 2B2EF     -20.975  26.493 -10.759  1.00  0.00           O  
HETATM52069  H1  HOH 2B2EF     -21.573  26.620 -11.495  1.00  0.00           H  
HETATM52070  H2  HOH 2B2EF     -21.447  25.913 -10.163  1.00  0.00           H  
HETATM52071  O   HOH 2B2F0     -11.220  29.397 -14.043  1.00  0.00           O  
HETATM52072  H1  HOH 2B2F0     -11.347  29.684 -13.139  1.00  0.00           H  
HETATM52073  H2  HOH 2B2F0     -10.287  29.533 -14.209  1.00  0.00           H  
HETATM52074  O   HOH 2B2F1     -12.965  24.437  -9.123  1.00  0.00           O  
HETATM52075  H1  HOH 2B2F1     -12.680  24.392  -8.211  1.00  0.00           H  
HETATM52076  H2  HOH 2B2F1     -13.704  25.045  -9.114  1.00  0.00           H  
HETATM52077  O   HOH 2B2F2     -18.884  27.803 -17.510  1.00  0.00           O  
HETATM52078  H1  HOH 2B2F2     -17.975  27.607 -17.281  1.00  0.00           H  
HETATM52079  H2  HOH 2B2F2     -19.078  27.217 -18.241  1.00  0.00           H  
HETATM52080  O   HOH 2B2F3      -6.247  25.101  -4.614  1.00  0.00           O  
HETATM52081  H1  HOH 2B2F3      -7.200  25.121  -4.534  1.00  0.00           H  
HETATM52082  H2  HOH 2B2F3      -5.928  25.350  -3.746  1.00  0.00           H  
HETATM52083  O   HOH 2B2F4      -6.209  15.984 -18.420  1.00  0.00           O  
HETATM52084  H1  HOH 2B2F4      -7.121  16.252 -18.304  1.00  0.00           H  
HETATM52085  H2  HOH 2B2F4      -5.975  15.565 -17.591  1.00  0.00           H  
HETATM52086  O   HOH 2B2F5     -18.091  22.962 -15.628  1.00  0.00           O  
HETATM52087  H1  HOH 2B2F5     -18.911  23.455 -15.665  1.00  0.00           H  
HETATM52088  H2  HOH 2B2F5     -17.453  23.584 -15.279  1.00  0.00           H  
HETATM52089  O   HOH 2B2F6      -8.077  21.953  -9.172  1.00  0.00           O  
HETATM52090  H1  HOH 2B2F6      -8.866  21.564  -8.795  1.00  0.00           H  
HETATM52091  H2  HOH 2B2F6      -7.840  21.368  -9.891  1.00  0.00           H  
HETATM52092  O   HOH 2B2F7     -12.293  23.147 -15.614  1.00  0.00           O  
HETATM52093  H1  HOH 2B2F7     -12.577  23.169 -14.701  1.00  0.00           H  
HETATM52094  H2  HOH 2B2F7     -11.889  22.286 -15.720  1.00  0.00           H  
HETATM52095  O   HOH 2B2F8     -13.570  29.383  -6.436  1.00  0.00           O  
HETATM52096  H1  HOH 2B2F8     -14.502  29.220  -6.293  1.00  0.00           H  
HETATM52097  H2  HOH 2B2F8     -13.489  30.337  -6.431  1.00  0.00           H  
HETATM52098  O   HOH 2B2F9      -7.371  31.773  -2.785  1.00  0.00           O  
HETATM52099  H1  HOH 2B2F9      -6.632  31.179  -2.916  1.00  0.00           H  
HETATM52100  H2  HOH 2B2F9      -7.453  32.242  -3.616  1.00  0.00           H  
HETATM52101  O   HOH 2B2FA      -3.180  28.023 -17.268  1.00  0.00           O  
HETATM52102  H1  HOH 2B2FA      -2.823  28.897 -17.427  1.00  0.00           H  
HETATM52103  H2  HOH 2B2FA      -3.768  28.136 -16.522  1.00  0.00           H  
HETATM52104  O   HOH 2B2FB      -9.274  37.775  -9.887  1.00  0.00           O  
HETATM52105  H1  HOH 2B2FB      -9.337  38.031  -8.966  1.00  0.00           H  
HETATM52106  H2  HOH 2B2FB      -9.326  36.819  -9.874  1.00  0.00           H  
HETATM52107  O   HOH 2B2FC     -17.741  20.447  -9.086  1.00  0.00           O  
HETATM52108  H1  HOH 2B2FC     -18.519  21.002  -9.143  1.00  0.00           H  
HETATM52109  H2  HOH 2B2FC     -17.980  19.649  -9.558  1.00  0.00           H  
HETATM52110  O   HOH 2B2FD      -6.199  21.402 -14.414  1.00  0.00           O  
HETATM52111  H1  HOH 2B2FD      -5.609  22.146 -14.289  1.00  0.00           H  
HETATM52112  H2  HOH 2B2FD      -5.947  20.779 -13.733  1.00  0.00           H  
HETATM52113  O   HOH 2B2FE      -9.609  22.538  -6.249  1.00  0.00           O  
HETATM52114  H1  HOH 2B2FE      -8.860  23.128  -6.338  1.00  0.00           H  
HETATM52115  H2  HOH 2B2FE      -9.331  21.731  -6.683  1.00  0.00           H  
HETATM52116  O   HOH 2B2FF     -18.278  30.555  -8.257  1.00  0.00           O  
HETATM52117  H1  HOH 2B2FF     -18.941  30.800  -7.612  1.00  0.00           H  
HETATM52118  H2  HOH 2B2FF     -18.750  30.019  -8.894  1.00  0.00           H  
HETATM52119  O   HOH 2B300     -15.800  34.670  -5.568  1.00  0.00           O  
HETATM52120  H1  HOH 2B300     -15.009  35.140  -5.832  1.00  0.00           H  
HETATM52121  H2  HOH 2B300     -16.519  35.204  -5.905  1.00  0.00           H  
HETATM52122  O   HOH 2B301     -16.171  25.007 -14.467  1.00  0.00           O  
HETATM52123  H1  HOH 2B301     -15.489  25.621 -14.738  1.00  0.00           H  
HETATM52124  H2  HOH 2B301     -16.247  25.134 -13.521  1.00  0.00           H  
HETATM52125  O   HOH 2B302     -15.581  31.214  -7.097  1.00  0.00           O  
HETATM52126  H1  HOH 2B302     -16.481  30.889  -7.132  1.00  0.00           H  
HETATM52127  H2  HOH 2B302     -15.672  32.161  -6.989  1.00  0.00           H  
HETATM52128  O   HOH 2B303     -15.667  40.756 -14.034  1.00  0.00           O  
HETATM52129  H1  HOH 2B303     -14.913  41.022 -14.561  1.00  0.00           H  
HETATM52130  H2  HOH 2B303     -15.511  41.152 -13.177  1.00  0.00           H  
HETATM52131  O   HOH 2B304     -20.135  38.462  -8.801  1.00  0.00           O  
HETATM52132  H1  HOH 2B304     -19.200  38.254  -8.799  1.00  0.00           H  
HETATM52133  H2  HOH 2B304     -20.173  39.393  -9.019  1.00  0.00           H  
HETATM52134  O   HOH 2B305     -14.523  23.048 -10.878  1.00  0.00           O  
HETATM52135  H1  HOH 2B305     -13.769  23.484 -10.481  1.00  0.00           H  
HETATM52136  H2  HOH 2B305     -14.895  22.520 -10.172  1.00  0.00           H  
HETATM52137  O   HOH 2B306     -16.349  20.911 -16.852  1.00  0.00           O  
HETATM52138  H1  HOH 2B306     -15.474  20.601 -16.620  1.00  0.00           H  
HETATM52139  H2  HOH 2B306     -16.803  21.000 -16.014  1.00  0.00           H  
HETATM52140  O   HOH 2B307     -16.706  20.760   7.735  1.00  0.00           O  
HETATM52141  H1  HOH 2B307     -17.094  21.357   8.375  1.00  0.00           H  
HETATM52142  H2  HOH 2B307     -16.304  21.334   7.084  1.00  0.00           H  
HETATM52143  O   HOH 2B308       2.960  24.696 -12.178  1.00  0.00           O  
HETATM52144  H1  HOH 2B308       2.040  24.930 -12.300  1.00  0.00           H  
HETATM52145  H2  HOH 2B308       3.358  25.480 -11.800  1.00  0.00           H  
HETATM52146  O   HOH 2B309     -18.797  17.057 -14.214  1.00  0.00           O  
HETATM52147  H1  HOH 2B309     -18.235  17.799 -14.437  1.00  0.00           H  
HETATM52148  H2  HOH 2B309     -19.046  17.210 -13.302  1.00  0.00           H  
HETATM52149  O   HOH 2B30A      -2.673  32.097   2.909  1.00  0.00           O  
HETATM52150  H1  HOH 2B30A      -2.643  33.051   2.835  1.00  0.00           H  
HETATM52151  H2  HOH 2B30A      -2.956  31.799   2.045  1.00  0.00           H  
HETATM52152  O   HOH 2B30B      -0.586  22.482 -15.413  1.00  0.00           O  
HETATM52153  H1  HOH 2B30B      -1.478  22.828 -15.431  1.00  0.00           H  
HETATM52154  H2  HOH 2B30B      -0.061  23.150 -15.854  1.00  0.00           H  
HETATM52155  O   HOH 2B30C     -16.293  37.234   4.957  1.00  0.00           O  
HETATM52156  H1  HOH 2B30C     -15.644  37.436   4.283  1.00  0.00           H  
HETATM52157  H2  HOH 2B30C     -17.100  37.067   4.470  1.00  0.00           H  
HETATM52158  O   HOH 2B30D      -9.197  26.371   5.201  1.00  0.00           O  
HETATM52159  H1  HOH 2B30D      -8.542  26.925   4.776  1.00  0.00           H  
HETATM52160  H2  HOH 2B30D      -8.686  25.704   5.659  1.00  0.00           H  
HETATM52161  O   HOH 2B30E     -13.888  21.093  -6.156  1.00  0.00           O  
HETATM52162  H1  HOH 2B30E     -13.332  20.321  -6.264  1.00  0.00           H  
HETATM52163  H2  HOH 2B30E     -13.990  21.184  -5.208  1.00  0.00           H  
HETATM52164  O   HOH 2B30F      -8.277  30.613   6.112  1.00  0.00           O  
HETATM52165  H1  HOH 2B30F      -8.585  30.044   6.817  1.00  0.00           H  
HETATM52166  H2  HOH 2B30F      -7.323  30.596   6.189  1.00  0.00           H  
HETATM52167  O   HOH 2B310     -11.863  29.044  -0.279  1.00  0.00           O  
HETATM52168  H1  HOH 2B310     -12.573  28.993  -0.919  1.00  0.00           H  
HETATM52169  H2  HOH 2B310     -11.213  29.616  -0.687  1.00  0.00           H  
HETATM52170  O   HOH 2B311     -21.130  24.079   6.855  1.00  0.00           O  
HETATM52171  H1  HOH 2B311     -20.638  23.931   6.048  1.00  0.00           H  
HETATM52172  H2  HOH 2B311     -21.441  23.210   7.110  1.00  0.00           H  
HETATM52173  O   HOH 2B312      -9.493  40.445   7.947  1.00  0.00           O  
HETATM52174  H1  HOH 2B312      -8.800  40.978   7.556  1.00  0.00           H  
HETATM52175  H2  HOH 2B312      -9.835  40.983   8.661  1.00  0.00           H  
HETATM52176  O   HOH 2B313     -18.499  34.826 -18.672  1.00  0.00           O  
HETATM52177  H1  HOH 2B313     -18.078  35.075 -17.849  1.00  0.00           H  
HETATM52178  H2  HOH 2B313     -17.789  34.471 -19.206  1.00  0.00           H  
HETATM52179  O   HOH 2B314     -21.145  29.474 -17.321  1.00  0.00           O  
HETATM52180  H1  HOH 2B314     -21.016  30.422 -17.292  1.00  0.00           H  
HETATM52181  H2  HOH 2B314     -20.300  29.125 -17.602  1.00  0.00           H  
HETATM52182  O   HOH 2B315     -20.618  23.988 -15.479  1.00  0.00           O  
HETATM52183  H1  HOH 2B315     -21.451  23.620 -15.182  1.00  0.00           H  
HETATM52184  H2  HOH 2B315     -20.711  24.931 -15.343  1.00  0.00           H  
HETATM52185  O   HOH 2B316     -20.700  20.809   8.393  1.00  0.00           O  
HETATM52186  H1  HOH 2B316     -20.464  19.923   8.119  1.00  0.00           H  
HETATM52187  H2  HOH 2B316     -20.075  21.021   9.086  1.00  0.00           H  
HETATM52188  O   HOH 2B317     -15.023  40.895   3.750  1.00  0.00           O  
HETATM52189  H1  HOH 2B317     -14.238  41.440   3.800  1.00  0.00           H  
HETATM52190  H2  HOH 2B317     -15.005  40.528   2.866  1.00  0.00           H  
HETATM52191  O   HOH 2B318     -13.883  28.128   7.482  1.00  0.00           O  
HETATM52192  H1  HOH 2B318     -13.560  27.590   6.758  1.00  0.00           H  
HETATM52193  H2  HOH 2B318     -13.638  29.022   7.244  1.00  0.00           H  
HETATM52194  O   HOH 2B319     -21.537  20.394  -6.099  1.00  0.00           O  
HETATM52195  H1  HOH 2B319     -22.048  21.015  -5.581  1.00  0.00           H  
HETATM52196  H2  HOH 2B319     -22.189  19.813  -6.489  1.00  0.00           H  
HETATM52197  O   HOH 2B31A      -8.616  36.756   7.532  1.00  0.00           O  
HETATM52198  H1  HOH 2B31A      -9.351  36.203   7.268  1.00  0.00           H  
HETATM52199  H2  HOH 2B31A      -8.083  36.840   6.741  1.00  0.00           H  
HETATM52200  O   HOH 2B31B     -17.018  18.346   6.787  1.00  0.00           O  
HETATM52201  H1  HOH 2B31B     -17.499  18.232   5.968  1.00  0.00           H  
HETATM52202  H2  HOH 2B31B     -16.899  19.292   6.866  1.00  0.00           H  
HETATM52203  O   HOH 2B31C     -19.016  22.675  -3.636  1.00  0.00           O  
HETATM52204  H1  HOH 2B31C     -19.780  22.255  -3.242  1.00  0.00           H  
HETATM52205  H2  HOH 2B31C     -18.266  22.229  -3.241  1.00  0.00           H  
HETATM52206  O   HOH 2B31D     -16.371  27.750 -11.690  1.00  0.00           O  
HETATM52207  H1  HOH 2B31D     -16.558  26.820 -11.565  1.00  0.00           H  
HETATM52208  H2  HOH 2B31D     -16.340  28.111 -10.804  1.00  0.00           H  
HETATM52209  O   HOH 2B31E     -14.627  26.051   9.237  1.00  0.00           O  
HETATM52210  H1  HOH 2B31E     -14.204  26.816   8.846  1.00  0.00           H  
HETATM52211  H2  HOH 2B31E     -15.113  26.401   9.984  1.00  0.00           H  
HETATM52212  O   HOH 2B31F     -21.134  39.162   9.816  1.00  0.00           O  
HETATM52213  H1  HOH 2B31F     -20.907  38.968   8.906  1.00  0.00           H  
HETATM52214  H2  HOH 2B31F     -21.268  40.109   9.833  1.00  0.00           H  
HETATM52215  O   HOH 2B320     -15.350  30.485  10.119  1.00  0.00           O  
HETATM52216  H1  HOH 2B320     -15.113  29.971  10.891  1.00  0.00           H  
HETATM52217  H2  HOH 2B320     -15.945  31.157  10.451  1.00  0.00           H  
HETATM52218  O   HOH 2B321     -16.014  22.614  10.763  1.00  0.00           O  
HETATM52219  H1  HOH 2B321     -15.066  22.744  10.771  1.00  0.00           H  
HETATM52220  H2  HOH 2B321     -16.183  22.028  11.501  1.00  0.00           H  
HETATM52221  O   HOH 2B322     -11.139  25.608 -15.513  1.00  0.00           O  
HETATM52222  H1  HOH 2B322     -10.743  25.883 -16.339  1.00  0.00           H  
HETATM52223  H2  HOH 2B322     -11.571  24.779 -15.718  1.00  0.00           H  
HETATM52224  O   HOH 2B323     -15.984  28.359   4.836  1.00  0.00           O  
HETATM52225  H1  HOH 2B323     -15.104  28.274   5.202  1.00  0.00           H  
HETATM52226  H2  HOH 2B323     -16.198  29.287   4.937  1.00  0.00           H  
HETATM52227  O   HOH 2B324     -16.962  19.212 -13.368  1.00  0.00           O  
HETATM52228  H1  HOH 2B324     -17.531  19.964 -13.203  1.00  0.00           H  
HETATM52229  H2  HOH 2B324     -16.204  19.355 -12.802  1.00  0.00           H  
HETATM52230  O   HOH 2B325      -3.108  20.846 -16.740  1.00  0.00           O  
HETATM52231  H1  HOH 2B325      -2.640  20.223 -16.185  1.00  0.00           H  
HETATM52232  H2  HOH 2B325      -2.628  20.837 -17.569  1.00  0.00           H  
HETATM52233  O   HOH 2B326     -19.278  30.059 -12.263  1.00  0.00           O  
HETATM52234  H1  HOH 2B326     -18.881  30.904 -12.050  1.00  0.00           H  
HETATM52235  H2  HOH 2B326     -18.764  29.732 -13.001  1.00  0.00           H  
HETATM52236  O   HOH 2B327     -23.295  40.339 -17.537  1.00  0.00           O  
HETATM52237  H1  HOH 2B327     -22.995  40.851 -18.288  1.00  0.00           H  
HETATM52238  H2  HOH 2B327     -23.135  39.429 -17.787  1.00  0.00           H  
HETATM52239  O   HOH 2B328      -8.021  28.041 -11.841  1.00  0.00           O  
HETATM52240  H1  HOH 2B328      -8.726  27.747 -12.419  1.00  0.00           H  
HETATM52241  H2  HOH 2B328      -8.463  28.283 -11.027  1.00  0.00           H  
HETATM52242  O   HOH 2B329     -22.556  20.867   6.452  1.00  0.00           O  
HETATM52243  H1  HOH 2B329     -21.847  20.743   7.083  1.00  0.00           H  
HETATM52244  H2  HOH 2B329     -22.120  21.174   5.658  1.00  0.00           H  
HETATM52245  O   HOH 2B32A      -0.146  30.586   2.656  1.00  0.00           O  
HETATM52246  H1  HOH 2B32A       0.112  29.702   2.918  1.00  0.00           H  
HETATM52247  H2  HOH 2B32A      -1.001  30.718   3.067  1.00  0.00           H  
HETATM52248  O   HOH 2B32B      -9.777  29.401  -8.014  1.00  0.00           O  
HETATM52249  H1  HOH 2B32B      -9.802  29.349  -7.059  1.00  0.00           H  
HETATM52250  H2  HOH 2B32B      -9.886  28.495  -8.306  1.00  0.00           H  
HETATM52251  O   HOH 2B32C     -19.605  23.967   4.591  1.00  0.00           O  
HETATM52252  H1  HOH 2B32C     -19.646  24.913   4.733  1.00  0.00           H  
HETATM52253  H2  HOH 2B32C     -19.289  23.874   3.692  1.00  0.00           H  
HETATM52254  O   HOH 2B32D      -9.540  34.349  -8.588  1.00  0.00           O  
HETATM52255  H1  HOH 2B32D      -9.352  34.814  -9.404  1.00  0.00           H  
HETATM52256  H2  HOH 2B32D      -9.417  33.425  -8.805  1.00  0.00           H  
HETATM52257  O   HOH 2B32E     -14.457  28.470 -18.110  1.00  0.00           O  
HETATM52258  H1  HOH 2B32E     -13.692  28.095 -18.546  1.00  0.00           H  
HETATM52259  H2  HOH 2B32E     -14.095  28.967 -17.376  1.00  0.00           H  
HETATM52260  O   HOH 2B32F     -14.530  39.033   6.218  1.00  0.00           O  
HETATM52261  H1  HOH 2B32F     -14.716  38.783   5.313  1.00  0.00           H  
HETATM52262  H2  HOH 2B32F     -13.783  39.628   6.154  1.00  0.00           H  
HETATM52263  O   HOH 2B330     -24.006  20.014   1.617  1.00  0.00           O  
HETATM52264  H1  HOH 2B330     -24.290  19.211   2.053  1.00  0.00           H  
HETATM52265  H2  HOH 2B330     -24.192  20.709   2.248  1.00  0.00           H  
HETATM52266  O   HOH 2B331      -9.786  32.141 -17.703  1.00  0.00           O  
HETATM52267  H1  HOH 2B331     -10.656  32.426 -17.982  1.00  0.00           H  
HETATM52268  H2  HOH 2B331      -9.324  31.947 -18.518  1.00  0.00           H  
HETATM52269  O   HOH 2B332     -20.616  18.397   7.290  1.00  0.00           O  
HETATM52270  H1  HOH 2B332     -19.816  17.878   7.374  1.00  0.00           H  
HETATM52271  H2  HOH 2B332     -20.762  18.461   6.346  1.00  0.00           H  
HETATM52272  O   HOH 2B333      -4.345  26.955  -5.667  1.00  0.00           O  
HETATM52273  H1  HOH 2B333      -3.586  26.907  -5.086  1.00  0.00           H  
HETATM52274  H2  HOH 2B333      -4.879  26.197  -5.428  1.00  0.00           H  
HETATM52275  O   HOH 2B334     -23.182  25.386  10.885  1.00  0.00           O  
HETATM52276  H1  HOH 2B334     -22.634  26.150  10.703  1.00  0.00           H  
HETATM52277  H2  HOH 2B334     -23.224  25.343  11.840  1.00  0.00           H  
HETATM52278  O   HOH 2B335     -12.827  24.400  10.130  1.00  0.00           O  
HETATM52279  H1  HOH 2B335     -13.467  24.947   9.675  1.00  0.00           H  
HETATM52280  H2  HOH 2B335     -12.269  24.053   9.434  1.00  0.00           H  
HETATM52281  O   HOH 2B336      -7.210  27.820   3.876  1.00  0.00           O  
HETATM52282  H1  HOH 2B336      -7.366  28.743   4.077  1.00  0.00           H  
HETATM52283  H2  HOH 2B336      -6.310  27.794   3.552  1.00  0.00           H  
HETATM52284  O   HOH 2B337       2.757  23.114 -16.893  1.00  0.00           O  
HETATM52285  H1  HOH 2B337       2.748  23.689 -16.127  1.00  0.00           H  
HETATM52286  H2  HOH 2B337       3.461  22.490 -16.718  1.00  0.00           H  
HETATM52287  O   HOH 2B338      -8.339  14.517 -17.261  1.00  0.00           O  
HETATM52288  H1  HOH 2B338      -7.780  13.741 -17.299  1.00  0.00           H  
HETATM52289  H2  HOH 2B338      -8.684  14.608 -18.149  1.00  0.00           H  
HETATM52290  O   HOH 2B339     -23.298  14.624   5.206  1.00  0.00           O  
HETATM52291  H1  HOH 2B339     -23.617  13.747   4.995  1.00  0.00           H  
HETATM52292  H2  HOH 2B339     -22.535  14.745   4.640  1.00  0.00           H  
HETATM52293  O   HOH 2B33A     -10.280  30.926  -1.504  1.00  0.00           O  
HETATM52294  H1  HOH 2B33A     -10.353  31.731  -2.017  1.00  0.00           H  
HETATM52295  H2  HOH 2B33A      -9.468  30.520  -1.809  1.00  0.00           H  
HETATM52296  O   HOH 2B33B      -8.262  38.851   2.176  1.00  0.00           O  
HETATM52297  H1  HOH 2B33B      -8.712  38.153   1.700  1.00  0.00           H  
HETATM52298  H2  HOH 2B33B      -8.875  39.105   2.865  1.00  0.00           H  
HETATM52299  O   HOH 2B33C      -6.536  41.280   3.897  1.00  0.00           O  
HETATM52300  H1  HOH 2B33C      -6.745  40.580   3.279  1.00  0.00           H  
HETATM52301  H2  HOH 2B33C      -6.865  40.963   4.738  1.00  0.00           H  
HETATM52302  O   HOH 2B33D      -7.274  41.150 -13.076  1.00  0.00           O  
HETATM52303  H1  HOH 2B33D      -7.423  40.415 -12.480  1.00  0.00           H  
HETATM52304  H2  HOH 2B33D      -7.557  40.826 -13.931  1.00  0.00           H  
HETATM52305  O   HOH 2B33E     -14.343  38.435 -13.353  1.00  0.00           O  
HETATM52306  H1  HOH 2B33E     -15.240  38.653 -13.607  1.00  0.00           H  
HETATM52307  H2  HOH 2B33E     -13.805  38.749 -14.080  1.00  0.00           H  
HETATM52308  O   HOH 2B33F      -5.744  40.602   9.575  1.00  0.00           O  
HETATM52309  H1  HOH 2B33F      -6.230  39.784   9.472  1.00  0.00           H  
HETATM52310  H2  HOH 2B33F      -5.443  40.590  10.484  1.00  0.00           H  
HETATM52311  O   HOH 2B340     -23.051  17.260  -9.113  1.00  0.00           O  
HETATM52312  H1  HOH 2B340     -23.524  17.527  -9.901  1.00  0.00           H  
HETATM52313  H2  HOH 2B340     -22.252  17.787  -9.122  1.00  0.00           H  
HETATM52314  O   HOH 2B341     -13.021  34.113   2.029  1.00  0.00           O  
HETATM52315  H1  HOH 2B341     -12.988  33.165   2.152  1.00  0.00           H  
HETATM52316  H2  HOH 2B341     -13.652  34.241   1.320  1.00  0.00           H  
HETATM52317  O   HOH 2B342     -13.086  36.913 -11.429  1.00  0.00           O  
HETATM52318  H1  HOH 2B342     -13.279  37.395 -10.626  1.00  0.00           H  
HETATM52319  H2  HOH 2B342     -13.413  37.476 -12.131  1.00  0.00           H  
HETATM52320  O   HOH 2B343     -21.498  29.989  -7.778  1.00  0.00           O  
HETATM52321  H1  HOH 2B343     -20.989  30.536  -7.180  1.00  0.00           H  
HETATM52322  H2  HOH 2B343     -21.118  30.159  -8.640  1.00  0.00           H  
HETATM52323  O   HOH 2B344     -10.206  26.738 -12.963  1.00  0.00           O  
HETATM52324  H1  HOH 2B344     -10.055  25.800 -13.077  1.00  0.00           H  
HETATM52325  H2  HOH 2B344     -10.790  26.976 -13.683  1.00  0.00           H  
HETATM52326  O   HOH 2B345     -14.451  39.276 -10.138  1.00  0.00           O  
HETATM52327  H1  HOH 2B345     -14.751  39.268 -11.046  1.00  0.00           H  
HETATM52328  H2  HOH 2B345     -15.026  39.904  -9.701  1.00  0.00           H  
HETATM52329  O   HOH 2B346     -12.445  31.594   2.517  1.00  0.00           O  
HETATM52330  H1  HOH 2B346     -12.552  30.721   2.140  1.00  0.00           H  
HETATM52331  H2  HOH 2B346     -11.831  31.469   3.242  1.00  0.00           H  
HETATM52332  O   HOH 2B347       3.880  37.096  -6.549  1.00  0.00           O  
HETATM52333  H1  HOH 2B347       4.076  37.937  -6.136  1.00  0.00           H  
HETATM52334  H2  HOH 2B347       2.926  37.084  -6.629  1.00  0.00           H  
HETATM52335  O   HOH 2B348     -10.313  17.945 -16.284  1.00  0.00           O  
HETATM52336  H1  HOH 2B348     -11.105  18.408 -16.560  1.00  0.00           H  
HETATM52337  H2  HOH 2B348     -10.622  17.300 -15.648  1.00  0.00           H  
HETATM52338  O   HOH 2B349     -19.173  40.726  -0.510  1.00  0.00           O  
HETATM52339  H1  HOH 2B349     -19.039  40.875   0.426  1.00  0.00           H  
HETATM52340  H2  HOH 2B349     -19.558  41.542  -0.830  1.00  0.00           H  
HETATM52341  O   HOH 2B34A     -13.667  31.073 -12.644  1.00  0.00           O  
HETATM52342  H1  HOH 2B34A     -14.317  30.720 -13.251  1.00  0.00           H  
HETATM52343  H2  HOH 2B34A     -14.178  31.584 -12.016  1.00  0.00           H  
HETATM52344  O   HOH 2B34B     -11.082  16.332 -14.090  1.00  0.00           O  
HETATM52345  H1  HOH 2B34B     -10.490  16.323 -13.338  1.00  0.00           H  
HETATM52346  H2  HOH 2B34B     -11.775  15.714 -13.857  1.00  0.00           H  
HETATM52347  O   HOH 2B34C     -20.846  35.811   0.614  1.00  0.00           O  
HETATM52348  H1  HOH 2B34C     -19.967  35.435   0.569  1.00  0.00           H  
HETATM52349  H2  HOH 2B34C     -20.756  36.679   0.221  1.00  0.00           H  
HETATM52350  O   HOH 2B34D     -24.135  32.684 -14.055  1.00  0.00           O  
HETATM52351  H1  HOH 2B34D     -23.242  32.361 -14.171  1.00  0.00           H  
HETATM52352  H2  HOH 2B34D     -24.683  32.043 -14.509  1.00  0.00           H  
HETATM52353  O   HOH 2B34E      -8.412  37.088 -14.008  1.00  0.00           O  
HETATM52354  H1  HOH 2B34E      -8.532  36.306 -14.548  1.00  0.00           H  
HETATM52355  H2  HOH 2B34E      -9.253  37.205 -13.565  1.00  0.00           H  
HETATM52356  O   HOH 2B34F      -9.955  31.535  -5.563  1.00  0.00           O  
HETATM52357  H1  HOH 2B34F      -9.712  32.422  -5.829  1.00  0.00           H  
HETATM52358  H2  HOH 2B34F      -9.128  31.125  -5.309  1.00  0.00           H  
HETATM52359  O   HOH 2B350      -6.565  32.678   2.696  1.00  0.00           O  
HETATM52360  H1  HOH 2B350      -7.060  33.405   3.074  1.00  0.00           H  
HETATM52361  H2  HOH 2B350      -6.968  31.894   3.069  1.00  0.00           H  
HETATM52362  O   HOH 2B351     -11.330  36.179   3.149  1.00  0.00           O  
HETATM52363  H1  HOH 2B351     -11.685  35.460   2.626  1.00  0.00           H  
HETATM52364  H2  HOH 2B351     -10.846  36.715   2.521  1.00  0.00           H  
HETATM52365  O   HOH 2B352     -19.495  33.696  -2.169  1.00  0.00           O  
HETATM52366  H1  HOH 2B352     -18.896  34.442  -2.138  1.00  0.00           H  
HETATM52367  H2  HOH 2B352     -18.962  32.950  -1.893  1.00  0.00           H  
HETATM52368  O   HOH 2B353     -18.375  32.603 -11.989  1.00  0.00           O  
HETATM52369  H1  HOH 2B353     -17.719  32.986 -11.407  1.00  0.00           H  
HETATM52370  H2  HOH 2B353     -19.191  32.641 -11.490  1.00  0.00           H  
HETATM52371  O   HOH 2B354       5.836  33.148  11.102  1.00  0.00           O  
HETATM52372  H1  HOH 2B354       5.141  33.226  11.756  1.00  0.00           H  
HETATM52373  H2  HOH 2B354       5.771  32.247  10.788  1.00  0.00           H  
HETATM52374  O   HOH 2B355      -6.688  38.878 -11.014  1.00  0.00           O  
HETATM52375  H1  HOH 2B355      -7.534  38.495 -10.784  1.00  0.00           H  
HETATM52376  H2  HOH 2B355      -6.301  38.255 -11.629  1.00  0.00           H  
HETATM52377  O   HOH 2B356     -21.863  29.993 -13.230  1.00  0.00           O  
HETATM52378  H1  HOH 2B356     -22.510  29.832 -12.542  1.00  0.00           H  
HETATM52379  H2  HOH 2B356     -21.018  29.858 -12.801  1.00  0.00           H  
HETATM52380  O   HOH 2B357      -9.867  39.988 -11.382  1.00  0.00           O  
HETATM52381  H1  HOH 2B357      -9.417  39.353 -10.826  1.00  0.00           H  
HETATM52382  H2  HOH 2B357     -10.206  39.470 -12.112  1.00  0.00           H  
HETATM52383  O   HOH 2B358       0.146  35.922  -4.648  1.00  0.00           O  
HETATM52384  H1  HOH 2B358       0.724  35.189  -4.856  1.00  0.00           H  
HETATM52385  H2  HOH 2B358       0.376  36.598  -5.286  1.00  0.00           H  
HETATM52386  O   HOH 2B359     -17.677  30.110 -16.374  1.00  0.00           O  
HETATM52387  H1  HOH 2B359     -18.269  30.725 -16.807  1.00  0.00           H  
HETATM52388  H2  HOH 2B359     -18.176  29.295 -16.319  1.00  0.00           H  
HETATM52389  O   HOH 2B35A     -18.321  38.594  11.185  1.00  0.00           O  
HETATM52390  H1  HOH 2B35A     -18.917  38.757  10.453  1.00  0.00           H  
HETATM52391  H2  HOH 2B35A     -18.811  38.015  11.769  1.00  0.00           H  
HETATM52392  O   HOH 2B35B      -7.736  30.273   2.489  1.00  0.00           O  
HETATM52393  H1  HOH 2B35B      -7.669  29.562   1.852  1.00  0.00           H  
HETATM52394  H2  HOH 2B35B      -8.479  30.796   2.188  1.00  0.00           H  
HETATM52395  O   HOH 2B35C     -16.908  34.295 -15.362  1.00  0.00           O  
HETATM52396  H1  HOH 2B35C     -16.600  35.058 -15.850  1.00  0.00           H  
HETATM52397  H2  HOH 2B35C     -16.527  34.398 -14.490  1.00  0.00           H  
HETATM52398  O   HOH 2B35D     -13.797  34.684  -1.636  1.00  0.00           O  
HETATM52399  H1  HOH 2B35D     -14.545  34.413  -1.104  1.00  0.00           H  
HETATM52400  H2  HOH 2B35D     -13.659  33.957  -2.244  1.00  0.00           H  
HETATM52401  O   HOH 2B35E      -8.728  36.307  -4.740  1.00  0.00           O  
HETATM52402  H1  HOH 2B35E      -7.927  36.417  -5.252  1.00  0.00           H  
HETATM52403  H2  HOH 2B35E      -9.092  35.474  -5.040  1.00  0.00           H  
HETATM52404  O   HOH 2B35F     -15.006  16.644 -13.006  1.00  0.00           O  
HETATM52405  H1  HOH 2B35F     -15.322  16.877 -13.879  1.00  0.00           H  
HETATM52406  H2  HOH 2B35F     -14.754  15.724 -13.079  1.00  0.00           H  
HETATM52407  O   HOH 2B360     -19.900  31.353  -6.185  1.00  0.00           O  
HETATM52408  H1  HOH 2B360     -20.329  32.162  -5.908  1.00  0.00           H  
HETATM52409  H2  HOH 2B360     -19.139  31.276  -5.609  1.00  0.00           H  
HETATM52410  O   HOH 2B361     -20.926  26.690 -15.544  1.00  0.00           O  
HETATM52411  H1  HOH 2B361     -20.537  27.348 -16.120  1.00  0.00           H  
HETATM52412  H2  HOH 2B361     -20.373  26.698 -14.763  1.00  0.00           H  
HETATM52413  O   HOH 2B362     -19.994  28.987  -9.825  1.00  0.00           O  
HETATM52414  H1  HOH 2B362     -19.942  29.368 -10.701  1.00  0.00           H  
HETATM52415  H2  HOH 2B362     -20.581  28.238  -9.923  1.00  0.00           H  
HETATM52416  O   HOH 2B363     -13.009  40.569  -4.655  1.00  0.00           O  
HETATM52417  H1  HOH 2B363     -12.213  40.228  -4.247  1.00  0.00           H  
HETATM52418  H2  HOH 2B363     -13.344  41.212  -4.029  1.00  0.00           H  
HETATM52419  O   HOH 2B364     -12.902  40.630 -18.000  1.00  0.00           O  
HETATM52420  H1  HOH 2B364     -13.029  40.307 -18.892  1.00  0.00           H  
HETATM52421  H2  HOH 2B364     -13.447  41.416 -17.950  1.00  0.00           H  
HETATM52422  O   HOH 2B365     -14.009  25.542  -0.821  1.00  0.00           O  
HETATM52423  H1  HOH 2B365     -14.467  24.705  -0.901  1.00  0.00           H  
HETATM52424  H2  HOH 2B365     -13.236  25.447  -1.377  1.00  0.00           H  
HETATM52425  O   HOH 2B366     -17.468  36.073 -11.730  1.00  0.00           O  
HETATM52426  H1  HOH 2B366     -16.859  35.590 -12.288  1.00  0.00           H  
HETATM52427  H2  HOH 2B366     -18.121  36.425 -12.335  1.00  0.00           H  
HETATM52428  O   HOH 2B367     -23.392  28.984 -15.684  1.00  0.00           O  
HETATM52429  H1  HOH 2B367     -22.798  29.039 -14.935  1.00  0.00           H  
HETATM52430  H2  HOH 2B367     -22.867  29.275 -16.429  1.00  0.00           H  
HETATM52431  O   HOH 2B368     -17.260  37.262  -5.737  1.00  0.00           O  
HETATM52432  H1  HOH 2B368     -17.412  38.198  -5.609  1.00  0.00           H  
HETATM52433  H2  HOH 2B368     -16.312  37.160  -5.653  1.00  0.00           H  
HETATM52434  O   HOH 2B369     -14.204  36.711  -7.239  1.00  0.00           O  
HETATM52435  H1  HOH 2B369     -14.112  37.410  -6.591  1.00  0.00           H  
HETATM52436  H2  HOH 2B369     -14.642  37.129  -7.981  1.00  0.00           H  
HETATM52437  O   HOH 2B36A     -13.267  33.478 -16.809  1.00  0.00           O  
HETATM52438  H1  HOH 2B36A     -13.302  32.594 -17.175  1.00  0.00           H  
HETATM52439  H2  HOH 2B36A     -13.739  34.019 -17.442  1.00  0.00           H  
HETATM52440  O   HOH 2B36B     -23.558  25.949 -16.321  1.00  0.00           O  
HETATM52441  H1  HOH 2B36B     -24.187  26.660 -16.202  1.00  0.00           H  
HETATM52442  H2  HOH 2B36B     -22.707  26.349 -16.144  1.00  0.00           H  
HETATM52443  O   HOH 2B36C      -8.320  35.089 -10.815  1.00  0.00           O  
HETATM52444  H1  HOH 2B36C      -8.259  34.979 -11.764  1.00  0.00           H  
HETATM52445  H2  HOH 2B36C      -7.416  35.216 -10.529  1.00  0.00           H  
HETATM52446  O   HOH 2B36D     -16.495  26.843  -0.527  1.00  0.00           O  
HETATM52447  H1  HOH 2B36D     -16.792  26.812   0.382  1.00  0.00           H  
HETATM52448  H2  HOH 2B36D     -15.718  26.284  -0.546  1.00  0.00           H  
HETATM52449  O   HOH 2B36E     -19.808  33.768  -7.849  1.00  0.00           O  
HETATM52450  H1  HOH 2B36E     -20.347  34.218  -7.198  1.00  0.00           H  
HETATM52451  H2  HOH 2B36E     -19.117  34.395  -8.063  1.00  0.00           H  
HETATM52452  O   HOH 2B36F     -12.543  34.465  -7.529  1.00  0.00           O  
HETATM52453  H1  HOH 2B36F     -12.259  34.459  -8.443  1.00  0.00           H  
HETATM52454  H2  HOH 2B36F     -13.223  35.138  -7.493  1.00  0.00           H  
HETATM52455  O   HOH 2B370     -20.865  33.555  -4.580  1.00  0.00           O  
HETATM52456  H1  HOH 2B370     -20.528  34.311  -5.061  1.00  0.00           H  
HETATM52457  H2  HOH 2B370     -20.355  33.538  -3.770  1.00  0.00           H  
HETATM52458  O   HOH 2B371      -4.087  14.238 -17.336  1.00  0.00           O  
HETATM52459  H1  HOH 2B371      -3.740  13.554 -17.909  1.00  0.00           H  
HETATM52460  H2  HOH 2B371      -4.948  13.914 -17.071  1.00  0.00           H  
HETATM52461  O   HOH 2B372      -4.952  40.108  -9.447  1.00  0.00           O  
HETATM52462  H1  HOH 2B372      -5.491  40.496  -8.758  1.00  0.00           H  
HETATM52463  H2  HOH 2B372      -5.575  39.868 -10.133  1.00  0.00           H  
HETATM52464  O   HOH 2B373     -23.391  27.893  -2.837  1.00  0.00           O  
HETATM52465  H1  HOH 2B373     -23.995  27.459  -2.234  1.00  0.00           H  
HETATM52466  H2  HOH 2B373     -23.866  28.668  -3.136  1.00  0.00           H  
HETATM52467  O   HOH 2B374     -17.434  35.384  -8.769  1.00  0.00           O  
HETATM52468  H1  HOH 2B374     -17.334  36.292  -8.484  1.00  0.00           H  
HETATM52469  H2  HOH 2B374     -17.304  35.414  -9.717  1.00  0.00           H  
HETATM52470  O   HOH 2B375     -12.864  30.426   6.586  1.00  0.00           O  
HETATM52471  H1  HOH 2B375     -12.133  30.537   5.978  1.00  0.00           H  
HETATM52472  H2  HOH 2B375     -12.693  31.058   7.284  1.00  0.00           H  
HETATM52473  O   HOH 2B376     -20.842  30.579  -0.553  1.00  0.00           O  
HETATM52474  H1  HOH 2B376     -21.731  30.772  -0.254  1.00  0.00           H  
HETATM52475  H2  HOH 2B376     -20.278  30.883   0.157  1.00  0.00           H  
HETATM52476  O   HOH 2B377     -21.067  33.152 -10.574  1.00  0.00           O  
HETATM52477  H1  HOH 2B377     -20.754  33.909 -10.078  1.00  0.00           H  
HETATM52478  H2  HOH 2B377     -22.021  33.229 -10.553  1.00  0.00           H  
HETATM52479  O   HOH 2B378      -8.736  34.460   1.255  1.00  0.00           O  
HETATM52480  H1  HOH 2B378      -8.167  34.318   0.499  1.00  0.00           H  
HETATM52481  H2  HOH 2B378      -9.172  33.619   1.389  1.00  0.00           H  
HETATM52482  O   HOH 2B379     -17.111  32.656  -9.477  1.00  0.00           O  
HETATM52483  H1  HOH 2B379     -16.910  33.418  -8.933  1.00  0.00           H  
HETATM52484  H2  HOH 2B379     -17.624  32.083  -8.907  1.00  0.00           H  
HETATM52485  O   HOH 2B37A     -11.689  37.226  10.480  1.00  0.00           O  
HETATM52486  H1  HOH 2B37A     -12.014  37.182  11.379  1.00  0.00           H  
HETATM52487  H2  HOH 2B37A     -12.472  37.368   9.948  1.00  0.00           H  
HETATM52488  O   HOH 2B37B     -12.107  40.093  -9.050  1.00  0.00           O  
HETATM52489  H1  HOH 2B37B     -12.945  39.745  -9.356  1.00  0.00           H  
HETATM52490  H2  HOH 2B37B     -11.652  40.359  -9.849  1.00  0.00           H  
HETATM52491  O   HOH 2B37C     -12.903  37.301  -2.228  1.00  0.00           O  
HETATM52492  H1  HOH 2B37C     -12.279  37.231  -2.950  1.00  0.00           H  
HETATM52493  H2  HOH 2B37C     -12.903  36.432  -1.825  1.00  0.00           H  
HETATM52494  O   HOH 2B37D     -13.307  29.678 -15.990  1.00  0.00           O  
HETATM52495  H1  HOH 2B37D     -13.501  30.610 -15.885  1.00  0.00           H  
HETATM52496  H2  HOH 2B37D     -12.611  29.505 -15.355  1.00  0.00           H  
HETATM52497  O   HOH 2B37E     -14.752  32.661 -10.780  1.00  0.00           O  
HETATM52498  H1  HOH 2B37E     -15.356  32.688 -10.038  1.00  0.00           H  
HETATM52499  H2  HOH 2B37E     -13.962  33.099 -10.462  1.00  0.00           H  
HETATM52500  O   HOH 2B37F       4.682  35.119  -8.292  1.00  0.00           O  
HETATM52501  H1  HOH 2B37F       3.960  34.496  -8.382  1.00  0.00           H  
HETATM52502  H2  HOH 2B37F       4.373  35.753  -7.645  1.00  0.00           H  
HETATM52503  O   HOH 2B380     -14.367  27.082   3.040  1.00  0.00           O  
HETATM52504  H1  HOH 2B380     -15.277  27.357   3.148  1.00  0.00           H  
HETATM52505  H2  HOH 2B380     -14.424  26.173   2.746  1.00  0.00           H  
HETATM52506  O   HOH 2B381     -16.179  32.528  -4.094  1.00  0.00           O  
HETATM52507  H1  HOH 2B381     -15.281  32.538  -3.763  1.00  0.00           H  
HETATM52508  H2  HOH 2B381     -16.195  33.208  -4.767  1.00  0.00           H  
HETATM52509  O   HOH 2B382       1.291  36.377 -10.171  1.00  0.00           O  
HETATM52510  H1  HOH 2B382       0.404  36.625 -10.430  1.00  0.00           H  
HETATM52511  H2  HOH 2B382       1.728  36.156 -10.994  1.00  0.00           H  
HETATM52512  O   HOH 2B383       0.303  32.034   0.270  1.00  0.00           O  
HETATM52513  H1  HOH 2B383       1.147  32.298  -0.097  1.00  0.00           H  
HETATM52514  H2  HOH 2B383       0.529  31.442   0.988  1.00  0.00           H  
HETATM52515  O   HOH 2B384     -15.932  30.931   6.509  1.00  0.00           O  
HETATM52516  H1  HOH 2B384     -16.125  30.391   7.276  1.00  0.00           H  
HETATM52517  H2  HOH 2B384     -14.977  30.930   6.449  1.00  0.00           H  
HETATM52518  O   HOH 2B385       5.670  38.102  -9.805  1.00  0.00           O  
HETATM52519  H1  HOH 2B385       5.064  37.404 -10.058  1.00  0.00           H  
HETATM52520  H2  HOH 2B385       6.259  37.690  -9.173  1.00  0.00           H  
HETATM52521  O   HOH 2B386     -10.899  37.227 -13.190  1.00  0.00           O  
HETATM52522  H1  HOH 2B386     -11.095  37.061 -12.268  1.00  0.00           H  
HETATM52523  H2  HOH 2B386     -11.660  36.890 -13.662  1.00  0.00           H  
HETATM52524  O   HOH 2B387     -10.205  34.402  -6.003  1.00  0.00           O  
HETATM52525  H1  HOH 2B387     -11.112  34.324  -6.301  1.00  0.00           H  
HETATM52526  H2  HOH 2B387      -9.698  34.518  -6.806  1.00  0.00           H  
HETATM52527  O   HOH 2B388     -16.207  34.407   5.846  1.00  0.00           O  
HETATM52528  H1  HOH 2B388     -15.542  33.907   5.373  1.00  0.00           H  
HETATM52529  H2  HOH 2B388     -16.218  35.261   5.412  1.00  0.00           H  
HETATM52530  O   HOH 2B389       4.646  40.169   0.794  1.00  0.00           O  
HETATM52531  H1  HOH 2B389       5.177  40.004   1.573  1.00  0.00           H  
HETATM52532  H2  HOH 2B389       3.744  40.045   1.088  1.00  0.00           H  
HETATM52533  O   HOH 2B38A      -7.507  23.489 -17.557  1.00  0.00           O  
HETATM52534  H1  HOH 2B38A      -8.029  24.244 -17.830  1.00  0.00           H  
HETATM52535  H2  HOH 2B38A      -7.941  23.171 -16.765  1.00  0.00           H  
HETATM52536  O   HOH 2B38B     -12.729  27.070   5.190  1.00  0.00           O  
HETATM52537  H1  HOH 2B38B     -12.085  27.595   4.714  1.00  0.00           H  
HETATM52538  H2  HOH 2B38B     -13.387  26.844   4.533  1.00  0.00           H  
HETATM52539  O   HOH 2B38C      -9.672  24.058 -12.882  1.00  0.00           O  
HETATM52540  H1  HOH 2B38C      -9.800  23.880 -11.950  1.00  0.00           H  
HETATM52541  H2  HOH 2B38C     -10.555  24.047 -13.252  1.00  0.00           H  
HETATM52542  O   HOH 2B38D     -13.277  30.956  -8.817  1.00  0.00           O  
HETATM52543  H1  HOH 2B38D     -14.069  31.013  -8.283  1.00  0.00           H  
HETATM52544  H2  HOH 2B38D     -12.563  31.139  -8.206  1.00  0.00           H  
HETATM52545  O   HOH 2B38E      -5.147  25.904 -13.148  1.00  0.00           O  
HETATM52546  H1  HOH 2B38E      -4.994  26.747 -12.722  1.00  0.00           H  
HETATM52547  H2  HOH 2B38E      -5.351  25.306 -12.429  1.00  0.00           H  
HETATM52548  O   HOH 2B38F     -17.404  39.679  -4.521  1.00  0.00           O  
HETATM52549  H1  HOH 2B38F     -16.813  40.412  -4.347  1.00  0.00           H  
HETATM52550  H2  HOH 2B38F     -18.209  39.904  -4.055  1.00  0.00           H  
HETATM52551  O   HOH 2B390     -14.403  33.807   7.926  1.00  0.00           O  
HETATM52552  H1  HOH 2B390     -14.890  33.845   7.102  1.00  0.00           H  
HETATM52553  H2  HOH 2B390     -14.440  34.700   8.268  1.00  0.00           H  
HETATM52554  O   HOH 2B391     -12.060  29.555 -11.017  1.00  0.00           O  
HETATM52555  H1  HOH 2B391     -12.428  29.783 -10.163  1.00  0.00           H  
HETATM52556  H2  HOH 2B391     -12.608  30.024 -11.647  1.00  0.00           H  
HETATM52557  O   HOH 2B392       0.490  30.781  -6.269  1.00  0.00           O  
HETATM52558  H1  HOH 2B392       0.732  30.072  -5.674  1.00  0.00           H  
HETATM52559  H2  HOH 2B392       0.018  30.347  -6.980  1.00  0.00           H  
HETATM52560  O   HOH 2B393     -22.719  40.917  -2.861  1.00  0.00           O  
HETATM52561  H1  HOH 2B393     -22.740  41.868  -2.750  1.00  0.00           H  
HETATM52562  H2  HOH 2B393     -21.888  40.746  -3.304  1.00  0.00           H  
HETATM52563  O   HOH 2B394     -17.340  31.748  -0.864  1.00  0.00           O  
HETATM52564  H1  HOH 2B394     -16.722  31.051  -1.083  1.00  0.00           H  
HETATM52565  H2  HOH 2B394     -17.898  31.370  -0.184  1.00  0.00           H  
HETATM52566  O   HOH 2B395       1.047  26.072 -17.401  1.00  0.00           O  
HETATM52567  H1  HOH 2B395       1.145  25.292 -17.948  1.00  0.00           H  
HETATM52568  H2  HOH 2B395       0.264  26.507 -17.742  1.00  0.00           H  
HETATM52569  O   HOH 2B396      -5.305  38.816 -15.405  1.00  0.00           O  
HETATM52570  H1  HOH 2B396      -4.446  38.534 -15.092  1.00  0.00           H  
HETATM52571  H2  HOH 2B396      -5.920  38.483 -14.752  1.00  0.00           H  
HETATM52572  O   HOH 2B397     -12.971  39.969 -15.285  1.00  0.00           O  
HETATM52573  H1  HOH 2B397     -12.961  40.800 -14.809  1.00  0.00           H  
HETATM52574  H2  HOH 2B397     -12.568  40.172 -16.130  1.00  0.00           H  
HETATM52575  O   HOH 2B398     -18.040  34.712   1.346  1.00  0.00           O  
HETATM52576  H1  HOH 2B398     -17.846  34.495   0.434  1.00  0.00           H  
HETATM52577  H2  HOH 2B398     -17.213  35.048   1.694  1.00  0.00           H  
HETATM52578  O   HOH 2B399     -13.962  39.640  -6.792  1.00  0.00           O  
HETATM52579  H1  HOH 2B399     -13.165  39.502  -7.304  1.00  0.00           H  
HETATM52580  H2  HOH 2B399     -13.650  39.810  -5.903  1.00  0.00           H  
HETATM52581  O   HOH 2B39A      -6.785  33.570   8.672  1.00  0.00           O  
HETATM52582  H1  HOH 2B39A      -6.534  34.079   9.443  1.00  0.00           H  
HETATM52583  H2  HOH 2B39A      -6.052  33.677   8.065  1.00  0.00           H  
HETATM52584  O   HOH 2B39B     -22.492  39.656 -11.172  1.00  0.00           O  
HETATM52585  H1  HOH 2B39B     -21.823  39.147 -11.628  1.00  0.00           H  
HETATM52586  H2  HOH 2B39B     -23.277  39.110 -11.210  1.00  0.00           H  
HETATM52587  O   HOH 2B39C       1.751  33.967  -5.550  1.00  0.00           O  
HETATM52588  H1  HOH 2B39C       1.555  33.950  -6.487  1.00  0.00           H  
HETATM52589  H2  HOH 2B39C       1.909  33.052  -5.320  1.00  0.00           H  
HETATM52590  O   HOH 2B39D      -4.863  37.883  -4.722  1.00  0.00           O  
HETATM52591  H1  HOH 2B39D      -4.562  38.081  -3.835  1.00  0.00           H  
HETATM52592  H2  HOH 2B39D      -4.811  36.929  -4.786  1.00  0.00           H  
HETATM52593  O   HOH 2B39E     -20.819  35.915  -9.688  1.00  0.00           O  
HETATM52594  H1  HOH 2B39E     -20.417  36.751  -9.453  1.00  0.00           H  
HETATM52595  H2  HOH 2B39E     -21.655  36.155 -10.089  1.00  0.00           H  
HETATM52596  O   HOH 2B39F     -22.760  37.961 -18.358  1.00  0.00           O  
HETATM52597  H1  HOH 2B39F     -21.984  38.274 -18.823  1.00  0.00           H  
HETATM52598  H2  HOH 2B39F     -22.938  37.102 -18.740  1.00  0.00           H  
HETATM52599  O   HOH 2B3A0       5.436  39.074  -3.431  1.00  0.00           O  
HETATM52600  H1  HOH 2B3A0       5.932  38.340  -3.795  1.00  0.00           H  
HETATM52601  H2  HOH 2B3A0       6.092  39.753  -3.273  1.00  0.00           H  
HETATM52602  O   HOH 2B3A1      -1.807  25.836 -10.066  1.00  0.00           O  
HETATM52603  H1  HOH 2B3A1      -2.433  25.872  -9.343  1.00  0.00           H  
HETATM52604  H2  HOH 2B3A1      -1.035  26.298  -9.738  1.00  0.00           H  
HETATM52605  O   HOH 2B3A2     -22.661  30.266  -5.148  1.00  0.00           O  
HETATM52606  H1  HOH 2B3A2     -23.351  30.651  -5.688  1.00  0.00           H  
HETATM52607  H2  HOH 2B3A2     -22.168  29.709  -5.751  1.00  0.00           H  
HETATM52608  O   HOH 2B3A3     -20.228  38.073  -0.608  1.00  0.00           O  
HETATM52609  H1  HOH 2B3A3     -20.410  38.026  -1.546  1.00  0.00           H  
HETATM52610  H2  HOH 2B3A3     -19.720  38.878  -0.503  1.00  0.00           H  
HETATM52611  O   HOH 2B3A4     -10.893  33.258  -3.142  1.00  0.00           O  
HETATM52612  H1  HOH 2B3A4     -11.845  33.165  -3.117  1.00  0.00           H  
HETATM52613  H2  HOH 2B3A4     -10.653  33.032  -4.040  1.00  0.00           H  
HETATM52614  O   HOH 2B3A5     -11.217  32.572 -12.390  1.00  0.00           O  
HETATM52615  H1  HOH 2B3A5     -10.687  33.012 -13.055  1.00  0.00           H  
HETATM52616  H2  HOH 2B3A5     -11.770  31.967 -12.885  1.00  0.00           H  
HETATM52617  O   HOH 2B3A6     -20.732  17.387 -16.849  1.00  0.00           O  
HETATM52618  H1  HOH 2B3A6     -20.170  18.054 -17.244  1.00  0.00           H  
HETATM52619  H2  HOH 2B3A6     -20.197  17.005 -16.153  1.00  0.00           H  
HETATM52620  O   HOH 2B3A7      -7.161  34.804 -18.655  1.00  0.00           O  
HETATM52621  H1  HOH 2B3A7      -6.706  35.574 -18.314  1.00  0.00           H  
HETATM52622  H2  HOH 2B3A7      -8.032  35.124 -18.891  1.00  0.00           H  
HETATM52623  O   HOH 2B3A8     -16.978  33.681   9.359  1.00  0.00           O  
HETATM52624  H1  HOH 2B3A8     -17.565  33.571   8.611  1.00  0.00           H  
HETATM52625  H2  HOH 2B3A8     -16.099  33.606   8.986  1.00  0.00           H  
HETATM52626  O   HOH 2B3A9      -5.914  23.804 -11.318  1.00  0.00           O  
HETATM52627  H1  HOH 2B3A9      -6.466  23.176 -11.784  1.00  0.00           H  
HETATM52628  H2  HOH 2B3A9      -6.514  24.256 -10.725  1.00  0.00           H  
HETATM52629  O   HOH 2B3AA     -24.036  14.765 -12.917  1.00  0.00           O  
HETATM52630  H1  HOH 2B3AA     -24.181  13.851 -13.159  1.00  0.00           H  
HETATM52631  H2  HOH 2B3AA     -24.100  14.773 -11.962  1.00  0.00           H  
HETATM52632  O   HOH 2B3AB      -8.833  32.059   9.380  1.00  0.00           O  
HETATM52633  H1  HOH 2B3AB      -9.465  32.735   9.138  1.00  0.00           H  
HETATM52634  H2  HOH 2B3AB      -7.993  32.390   9.060  1.00  0.00           H  
HETATM52635  O   HOH 2B3AC       2.203  34.354   3.393  1.00  0.00           O  
HETATM52636  H1  HOH 2B3AC       1.734  35.047   2.929  1.00  0.00           H  
HETATM52637  H2  HOH 2B3AC       3.069  34.336   2.986  1.00  0.00           H  
HETATM52638  O   HOH 2B3AD     -11.557  33.255   5.773  1.00  0.00           O  
HETATM52639  H1  HOH 2B3AD     -11.460  32.976   6.684  1.00  0.00           H  
HETATM52640  H2  HOH 2B3AD     -11.033  32.629   5.273  1.00  0.00           H  
HETATM52641  O   HOH 2B3AE     -19.425  37.636 -16.673  1.00  0.00           O  
HETATM52642  H1  HOH 2B3AE     -19.342  36.915 -16.049  1.00  0.00           H  
HETATM52643  H2  HOH 2B3AE     -20.245  38.067 -16.435  1.00  0.00           H  
HETATM52644  O   HOH 2B3AF     -14.897  37.669  -4.051  1.00  0.00           O  
HETATM52645  H1  HOH 2B3AF     -14.442  37.463  -3.235  1.00  0.00           H  
HETATM52646  H2  HOH 2B3AF     -15.064  38.611  -4.002  1.00  0.00           H  
HETATM52647  O   HOH 2B3B0      -0.801  40.560  -1.783  1.00  0.00           O  
HETATM52648  H1  HOH 2B3B0      -0.865  39.605  -1.768  1.00  0.00           H  
HETATM52649  H2  HOH 2B3B0      -1.178  40.812  -2.625  1.00  0.00           H  
HETATM52650  O   HOH 2B3B1      -7.917  34.655   3.704  1.00  0.00           O  
HETATM52651  H1  HOH 2B3B1      -8.268  34.759   2.820  1.00  0.00           H  
HETATM52652  H2  HOH 2B3B1      -8.677  34.762   4.278  1.00  0.00           H  
HETATM52653  O   HOH 2B3B2     -17.178  27.201   1.980  1.00  0.00           O  
HETATM52654  H1  HOH 2B3B2     -17.752  26.943   2.702  1.00  0.00           H  
HETATM52655  H2  HOH 2B3B2     -17.179  28.158   2.004  1.00  0.00           H  
HETATM52656  O   HOH 2B3B3      -7.762  39.137  -2.714  1.00  0.00           O  
HETATM52657  H1  HOH 2B3B3      -7.380  39.659  -2.010  1.00  0.00           H  
HETATM52658  H2  HOH 2B3B3      -7.191  39.294  -3.467  1.00  0.00           H  
HETATM52659  O   HOH 2B3B4     -10.031  35.365   5.330  1.00  0.00           O  
HETATM52660  H1  HOH 2B3B4     -10.542  34.584   5.540  1.00  0.00           H  
HETATM52661  H2  HOH 2B3B4     -10.591  35.866   4.737  1.00  0.00           H  
HETATM52662  O   HOH 2B3B5     -10.635  28.203   3.592  1.00  0.00           O  
HETATM52663  H1  HOH 2B3B5     -10.072  27.593   4.069  1.00  0.00           H  
HETATM52664  H2  HOH 2B3B5     -10.744  27.804   2.729  1.00  0.00           H  
HETATM52665  O   HOH 2B3B6     -10.690  30.686   4.770  1.00  0.00           O  
HETATM52666  H1  HOH 2B3B6     -10.571  29.877   4.272  1.00  0.00           H  
HETATM52667  H2  HOH 2B3B6      -9.977  30.683   5.408  1.00  0.00           H  
HETATM52668  O   HOH 2B3B7     -18.655  32.070 -18.120  1.00  0.00           O  
HETATM52669  H1  HOH 2B3B7     -19.560  32.109 -18.430  1.00  0.00           H  
HETATM52670  H2  HOH 2B3B7     -18.304  32.943 -18.294  1.00  0.00           H  
HETATM52671  O   HOH 2B3B8     -20.253  34.939   9.150  1.00  0.00           O  
HETATM52672  H1  HOH 2B3B8     -20.398  34.003   9.010  1.00  0.00           H  
HETATM52673  H2  HOH 2B3B8     -19.566  34.979   9.815  1.00  0.00           H  
HETATM52674  O   HOH 2B3B9      -0.832  36.574   7.515  1.00  0.00           O  
HETATM52675  H1  HOH 2B3B9      -0.299  36.991   6.837  1.00  0.00           H  
HETATM52676  H2  HOH 2B3B9      -1.529  37.205   7.693  1.00  0.00           H  
HETATM52677  O   HOH 2B3BA      -3.073  38.403   7.524  1.00  0.00           O  
HETATM52678  H1  HOH 2B3BA      -3.421  38.545   6.644  1.00  0.00           H  
HETATM52679  H2  HOH 2B3BA      -2.823  39.276   7.827  1.00  0.00           H  
HETATM52680  O   HOH 2B3BB      -9.475  36.990   0.889  1.00  0.00           O  
HETATM52681  H1  HOH 2B3BB      -9.345  37.000  -0.060  1.00  0.00           H  
HETATM52682  H2  HOH 2B3BB      -9.536  36.062   1.113  1.00  0.00           H  
HETATM52683  O   HOH 2B3BC     -12.515  40.694   6.369  1.00  0.00           O  
HETATM52684  H1  HOH 2B3BC     -12.653  41.482   6.895  1.00  0.00           H  
HETATM52685  H2  HOH 2B3BC     -11.579  40.511   6.452  1.00  0.00           H  
HETATM52686  O   HOH 2B3BD     -18.546  36.738   3.313  1.00  0.00           O  
HETATM52687  H1  HOH 2B3BD     -18.038  37.133   2.604  1.00  0.00           H  
HETATM52688  H2  HOH 2B3BD     -18.906  35.937   2.933  1.00  0.00           H  
HETATM52689  O   HOH 2B3BE     -20.603  32.179   9.177  1.00  0.00           O  
HETATM52690  H1  HOH 2B3BE     -21.477  32.066   8.804  1.00  0.00           H  
HETATM52691  H2  HOH 2B3BE     -20.009  31.867   8.496  1.00  0.00           H  
HETATM52692  O   HOH 2B3BF     -12.475  31.285  11.019  1.00  0.00           O  
HETATM52693  H1  HOH 2B3BF     -13.363  31.105  10.710  1.00  0.00           H  
HETATM52694  H2  HOH 2B3BF     -12.164  30.447  11.359  1.00  0.00           H  
HETATM52695  O   HOH 2B3C0     -13.536  32.281  -3.006  1.00  0.00           O  
HETATM52696  H1  HOH 2B3C0     -13.122  31.532  -2.578  1.00  0.00           H  
HETATM52697  H2  HOH 2B3C0     -13.284  32.202  -3.926  1.00  0.00           H  
HETATM52698  O   HOH 2B3C1     -16.372  28.813   8.212  1.00  0.00           O  
HETATM52699  H1  HOH 2B3C1     -16.222  29.299   9.023  1.00  0.00           H  
HETATM52700  H2  HOH 2B3C1     -15.502  28.519   7.943  1.00  0.00           H  
HETATM52701  O   HOH 2B3C2      -9.479  38.807  10.700  1.00  0.00           O  
HETATM52702  H1  HOH 2B3C2     -10.377  38.567  10.927  1.00  0.00           H  
HETATM52703  H2  HOH 2B3C2      -9.570  39.399   9.953  1.00  0.00           H  
HETATM52704  O   HOH 2B3C3      -9.571  40.010   4.756  1.00  0.00           O  
HETATM52705  H1  HOH 2B3C3      -9.024  39.569   5.407  1.00  0.00           H  
HETATM52706  H2  HOH 2B3C3      -9.524  40.936   4.991  1.00  0.00           H  
HETATM52707  O   HOH 2B3C4     -16.161  36.819  10.355  1.00  0.00           O  
HETATM52708  H1  HOH 2B3C4     -16.826  37.204  10.926  1.00  0.00           H  
HETATM52709  H2  HOH 2B3C4     -16.604  36.702   9.515  1.00  0.00           H  
HETATM52710  O   HOH 2B3C5      -6.937  37.046   5.476  1.00  0.00           O  
HETATM52711  H1  HOH 2B3C5      -6.181  36.963   4.895  1.00  0.00           H  
HETATM52712  H2  HOH 2B3C5      -7.529  36.346   5.201  1.00  0.00           H  
HETATM52713  O   HOH 2B3C6      -7.790  36.234  -2.231  1.00  0.00           O  
HETATM52714  H1  HOH 2B3C6      -8.192  36.185  -3.098  1.00  0.00           H  
HETATM52715  H2  HOH 2B3C6      -7.479  37.136  -2.161  1.00  0.00           H  
HETATM52716  O   HOH 2B3C7     -24.275  36.898   4.201  1.00  0.00           O  
HETATM52717  H1  HOH 2B3C7     -24.388  36.102   4.720  1.00  0.00           H  
HETATM52718  H2  HOH 2B3C7     -23.335  36.938   4.024  1.00  0.00           H  
HETATM52719  O   HOH 2B3C8     -15.440  36.492 -15.970  1.00  0.00           O  
HETATM52720  H1  HOH 2B3C8     -14.720  36.562 -16.596  1.00  0.00           H  
HETATM52721  H2  HOH 2B3C8     -15.880  37.341 -16.015  1.00  0.00           H  
HETATM52722  O   HOH 2B3C9     -18.687  28.234   6.705  1.00  0.00           O  
HETATM52723  H1  HOH 2B3C9     -18.796  27.327   6.993  1.00  0.00           H  
HETATM52724  H2  HOH 2B3C9     -17.829  28.491   7.043  1.00  0.00           H  
HETATM52725  O   HOH 2B3CA     -12.835  40.158   9.144  1.00  0.00           O  
HETATM52726  H1  HOH 2B3CA     -13.785  40.152   9.026  1.00  0.00           H  
HETATM52727  H2  HOH 2B3CA     -12.482  40.003   8.268  1.00  0.00           H  
HETATM52728  O   HOH 2B3CB     -15.689  23.863  -5.979  1.00  0.00           O  
HETATM52729  H1  HOH 2B3CB     -15.415  24.417  -6.709  1.00  0.00           H  
HETATM52730  H2  HOH 2B3CB     -14.924  23.319  -5.790  1.00  0.00           H  
HETATM52731  O   HOH 2B3CC     -19.304  33.212 -14.261  1.00  0.00           O  
HETATM52732  H1  HOH 2B3CC     -18.689  33.543 -14.916  1.00  0.00           H  
HETATM52733  H2  HOH 2B3CC     -18.785  33.141 -13.459  1.00  0.00           H  
HETATM52734  O   HOH 2B3CD     -22.989  35.074 -16.472  1.00  0.00           O  
HETATM52735  H1  HOH 2B3CD     -22.469  34.578 -17.104  1.00  0.00           H  
HETATM52736  H2  HOH 2B3CD     -22.551  34.928 -15.634  1.00  0.00           H  
HETATM52737  O   HOH 2B3CE     -22.897  32.127   3.572  1.00  0.00           O  
HETATM52738  H1  HOH 2B3CE     -22.647  31.459   2.934  1.00  0.00           H  
HETATM52739  H2  HOH 2B3CE     -22.211  32.791   3.506  1.00  0.00           H  
HETATM52740  O   HOH 2B3CF     -16.760  37.408   1.303  1.00  0.00           O  
HETATM52741  H1  HOH 2B3CF     -16.748  37.855   0.457  1.00  0.00           H  
HETATM52742  H2  HOH 2B3CF     -15.931  37.653   1.715  1.00  0.00           H  
HETATM52743  O   HOH 2B3D0     -12.012  32.300   8.418  1.00  0.00           O  
HETATM52744  H1  HOH 2B3D0     -12.819  32.795   8.274  1.00  0.00           H  
HETATM52745  H2  HOH 2B3D0     -11.734  32.546   9.300  1.00  0.00           H  
HETATM52746  O   HOH 2B3D1      -2.527  37.064   0.494  1.00  0.00           O  
HETATM52747  H1  HOH 2B3D1      -2.289  36.695  -0.356  1.00  0.00           H  
HETATM52748  H2  HOH 2B3D1      -3.035  36.373   0.921  1.00  0.00           H  
HETATM52749  O   HOH 2B3D2     -22.263  37.249   7.684  1.00  0.00           O  
HETATM52750  H1  HOH 2B3D2     -23.143  37.587   7.522  1.00  0.00           H  
HETATM52751  H2  HOH 2B3D2     -22.363  36.673   8.442  1.00  0.00           H  
HETATM52752  O   HOH 2B3D3       2.328  34.616 -14.864  1.00  0.00           O  
HETATM52753  H1  HOH 2B3D3       3.095  34.502 -15.425  1.00  0.00           H  
HETATM52754  H2  HOH 2B3D3       1.980  35.474 -15.105  1.00  0.00           H  
HETATM52755  O   HOH 2B3D4     -12.066  39.543   3.398  1.00  0.00           O  
HETATM52756  H1  HOH 2B3D4     -11.310  39.554   3.985  1.00  0.00           H  
HETATM52757  H2  HOH 2B3D4     -12.259  40.467   3.238  1.00  0.00           H  
HETATM52758  O   HOH 2B3D5     -17.268  40.865   5.648  1.00  0.00           O  
HETATM52759  H1  HOH 2B3D5     -16.768  40.331   6.265  1.00  0.00           H  
HETATM52760  H2  HOH 2B3D5     -16.636  41.106   4.971  1.00  0.00           H  
HETATM52761  O   HOH 2B3D6     -15.278  32.877   1.103  1.00  0.00           O  
HETATM52762  H1  HOH 2B3D6     -15.942  32.797   0.418  1.00  0.00           H  
HETATM52763  H2  HOH 2B3D6     -15.187  31.991   1.454  1.00  0.00           H  
HETATM52764  O   HOH 2B3D7      -4.832  30.605   1.583  1.00  0.00           O  
HETATM52765  H1  HOH 2B3D7      -5.144  30.318   0.725  1.00  0.00           H  
HETATM52766  H2  HOH 2B3D7      -5.629  30.794   2.078  1.00  0.00           H  
HETATM52767  O   HOH 2B3D8      -7.071  26.931   7.153  1.00  0.00           O  
HETATM52768  H1  HOH 2B3D8      -6.398  27.611   7.111  1.00  0.00           H  
HETATM52769  H2  HOH 2B3D8      -7.879  27.405   7.348  1.00  0.00           H  
HETATM52770  O   HOH 2B3D9     -14.037  33.220   4.412  1.00  0.00           O  
HETATM52771  H1  HOH 2B3D9     -13.877  33.705   3.602  1.00  0.00           H  
HETATM52772  H2  HOH 2B3D9     -13.177  33.155   4.827  1.00  0.00           H  
HETATM52773  O   HOH 2B3DA      -9.041  28.467   7.642  1.00  0.00           O  
HETATM52774  H1  HOH 2B3DA      -8.932  28.898   8.490  1.00  0.00           H  
HETATM52775  H2  HOH 2B3DA      -9.628  27.733   7.820  1.00  0.00           H  
HETATM52776  O   HOH 2B3DB     -16.894  37.617   7.541  1.00  0.00           O  
HETATM52777  H1  HOH 2B3DB     -17.819  37.491   7.328  1.00  0.00           H  
HETATM52778  H2  HOH 2B3DB     -16.453  37.632   6.692  1.00  0.00           H  
HETATM52779  O   HOH 2B3DC      -9.720  32.116 -14.976  1.00  0.00           O  
HETATM52780  H1  HOH 2B3DC      -9.805  31.973 -15.919  1.00  0.00           H  
HETATM52781  H2  HOH 2B3DC      -9.150  31.408 -14.677  1.00  0.00           H  
HETATM52782  O   HOH 2B3DD     -17.033  38.753  -1.070  1.00  0.00           O  
HETATM52783  H1  HOH 2B3DD     -17.344  38.482  -1.934  1.00  0.00           H  
HETATM52784  H2  HOH 2B3DD     -17.632  39.452  -0.808  1.00  0.00           H  
HETATM52785  O   HOH 2B3DE      -8.375  39.929 -15.501  1.00  0.00           O  
HETATM52786  H1  HOH 2B3DE      -8.511  39.003 -15.701  1.00  0.00           H  
HETATM52787  H2  HOH 2B3DE      -9.043  40.386 -16.012  1.00  0.00           H  
HETATM52788  O   HOH 2B3DF     -16.140  40.374  -8.217  1.00  0.00           O  
HETATM52789  H1  HOH 2B3DF     -15.561  40.052  -7.527  1.00  0.00           H  
HETATM52790  H2  HOH 2B3DF     -16.662  41.055  -7.793  1.00  0.00           H  
HETATM52791  O   HOH 2B3E0     -11.340  28.067  -4.889  1.00  0.00           O  
HETATM52792  H1  HOH 2B3E0     -11.708  27.187  -4.817  1.00  0.00           H  
HETATM52793  H2  HOH 2B3E0     -11.979  28.552  -5.412  1.00  0.00           H  
HETATM52794  O   HOH 2B3E1     -15.750  39.793   9.043  1.00  0.00           O  
HETATM52795  H1  HOH 2B3E1     -16.076  39.209   8.358  1.00  0.00           H  
HETATM52796  H2  HOH 2B3E1     -16.152  39.466   9.848  1.00  0.00           H  
HETATM52797  O   HOH 2B3E2     -11.051  26.441   7.605  1.00  0.00           O  
HETATM52798  H1  HOH 2B3E2     -11.173  25.492   7.582  1.00  0.00           H  
HETATM52799  H2  HOH 2B3E2     -10.970  26.694   6.685  1.00  0.00           H  
HETATM52800  O   HOH 2B3E3       0.788  26.323 -12.339  1.00  0.00           O  
HETATM52801  H1  HOH 2B3E3      -0.101  26.550 -12.613  1.00  0.00           H  
HETATM52802  H2  HOH 2B3E3       1.319  27.076 -12.597  1.00  0.00           H  
HETATM52803  O   HOH 2B3E4      -1.348  33.052  11.148  1.00  0.00           O  
HETATM52804  H1  HOH 2B3E4      -1.063  32.367  11.754  1.00  0.00           H  
HETATM52805  H2  HOH 2B3E4      -0.775  32.952  10.388  1.00  0.00           H  
HETATM52806  O   HOH 2B3E5     -24.112  17.934  -1.171  1.00  0.00           O  
HETATM52807  H1  HOH 2B3E5     -23.394  18.538  -0.982  1.00  0.00           H  
HETATM52808  H2  HOH 2B3E5     -24.455  18.227  -2.015  1.00  0.00           H  
HETATM52809  O   HOH 2B3E6      -4.785  23.230 -17.046  1.00  0.00           O  
HETATM52810  H1  HOH 2B3E6      -5.728  23.325 -17.181  1.00  0.00           H  
HETATM52811  H2  HOH 2B3E6      -4.612  22.303 -17.213  1.00  0.00           H  
HETATM52812  O   HOH 2B3E7       4.048  34.529  -3.886  1.00  0.00           O  
HETATM52813  H1  HOH 2B3E7       3.391  34.659  -4.569  1.00  0.00           H  
HETATM52814  H2  HOH 2B3E7       4.863  34.371  -4.364  1.00  0.00           H  
HETATM52815  O   HOH 2B3E8      -8.303  18.223 -18.094  1.00  0.00           O  
HETATM52816  H1  HOH 2B3E8      -8.970  18.058 -17.427  1.00  0.00           H  
HETATM52817  H2  HOH 2B3E8      -7.716  18.863 -17.693  1.00  0.00           H  
HETATM52818  O   HOH 2B3E9     -23.710  34.097  -5.496  1.00  0.00           O  
HETATM52819  H1  HOH 2B3E9     -23.960  33.189  -5.666  1.00  0.00           H  
HETATM52820  H2  HOH 2B3E9     -22.813  34.042  -5.167  1.00  0.00           H  
HETATM52821  O   HOH 2B3EA      -5.707  35.010  -9.566  1.00  0.00           O  
HETATM52822  H1  HOH 2B3EA      -5.335  35.822  -9.908  1.00  0.00           H  
HETATM52823  H2  HOH 2B3EA      -5.258  34.317 -10.050  1.00  0.00           H  
HETATM52824  O   HOH 2B3EB      -5.052  22.527  -4.918  1.00  0.00           O  
HETATM52825  H1  HOH 2B3EB      -5.442  22.605  -5.789  1.00  0.00           H  
HETATM52826  H2  HOH 2B3EB      -5.410  23.266  -4.427  1.00  0.00           H  
HETATM52827  O   HOH 2B3EC     -22.930  36.588  -7.665  1.00  0.00           O  
HETATM52828  H1  HOH 2B3EC     -22.289  36.005  -8.072  1.00  0.00           H  
HETATM52829  H2  HOH 2B3EC     -23.732  36.068  -7.617  1.00  0.00           H  
HETATM52830  O   HOH 2B3ED     -23.614  14.643 -16.648  1.00  0.00           O  
HETATM52831  H1  HOH 2B3ED     -23.269  15.148 -17.384  1.00  0.00           H  
HETATM52832  H2  HOH 2B3ED     -24.553  14.576 -16.822  1.00  0.00           H  
HETATM52833  O   HOH 2B3EE       1.280  34.207 -12.407  1.00  0.00           O  
HETATM52834  H1  HOH 2B3EE       1.991  33.798 -11.913  1.00  0.00           H  
HETATM52835  H2  HOH 2B3EE       1.653  34.371 -13.273  1.00  0.00           H  
HETATM52836  O   HOH 2B3EF      -4.344  23.368 -13.914  1.00  0.00           O  
HETATM52837  H1  HOH 2B3EF      -3.885  23.528 -13.090  1.00  0.00           H  
HETATM52838  H2  HOH 2B3EF      -4.618  24.236 -14.209  1.00  0.00           H  
HETATM52839  O   HOH 2B3F0     -22.477  25.769 -13.100  1.00  0.00           O  
HETATM52840  H1  HOH 2B3F0     -23.099  25.719 -13.827  1.00  0.00           H  
HETATM52841  H2  HOH 2B3F0     -22.411  24.870 -12.779  1.00  0.00           H  
HETATM52842  O   HOH 2B3F1      -2.547  30.693 -17.551  1.00  0.00           O  
HETATM52843  H1  HOH 2B3F1      -1.769  30.289 -17.168  1.00  0.00           H  
HETATM52844  H2  HOH 2B3F1      -2.787  31.385 -16.935  1.00  0.00           H  
HETATM52845  O   HOH 2B3F2       5.045  34.972 -12.916  1.00  0.00           O  
HETATM52846  H1  HOH 2B3F2       5.193  35.525 -13.683  1.00  0.00           H  
HETATM52847  H2  HOH 2B3F2       5.258  34.087 -13.213  1.00  0.00           H  
HETATM52848  O   HOH 2B3F3       2.882  31.557  -5.221  1.00  0.00           O  
HETATM52849  H1  HOH 2B3F3       2.033  31.272  -5.558  1.00  0.00           H  
HETATM52850  H2  HOH 2B3F3       3.260  30.771  -4.827  1.00  0.00           H  
HETATM52851  O   HOH 2B3F4      -1.641  35.119  -2.485  1.00  0.00           O  
HETATM52852  H1  HOH 2B3F4      -0.853  35.032  -1.949  1.00  0.00           H  
HETATM52853  H2  HOH 2B3F4      -1.314  35.273  -3.371  1.00  0.00           H  
HETATM52854  O   HOH 2B3F5     -23.999  23.039  -7.148  1.00  0.00           O  
HETATM52855  H1  HOH 2B3F5     -23.732  22.811  -6.258  1.00  0.00           H  
HETATM52856  H2  HOH 2B3F5     -23.273  23.559  -7.491  1.00  0.00           H  
HETATM52857  O   HOH 2B3F6       1.564  30.352 -10.574  1.00  0.00           O  
HETATM52858  H1  HOH 2B3F6       0.677  30.334 -10.215  1.00  0.00           H  
HETATM52859  H2  HOH 2B3F6       2.014  29.630 -10.137  1.00  0.00           H  
HETATM52860  O   HOH 2B3F7      -7.519  20.775 -11.654  1.00  0.00           O  
HETATM52861  H1  HOH 2B3F7      -7.887  20.308 -12.405  1.00  0.00           H  
HETATM52862  H2  HOH 2B3F7      -6.615  20.467 -11.599  1.00  0.00           H  
HETATM52863  O   HOH 2B3F8      -5.830  36.953 -12.711  1.00  0.00           O  
HETATM52864  H1  HOH 2B3F8      -5.307  36.206 -13.003  1.00  0.00           H  
HETATM52865  H2  HOH 2B3F8      -6.576  36.972 -13.310  1.00  0.00           H  
HETATM52866  O   HOH 2B3F9     -19.380  37.019 -13.506  1.00  0.00           O  
HETATM52867  H1  HOH 2B3F9     -19.820  37.843 -13.294  1.00  0.00           H  
HETATM52868  H2  HOH 2B3F9     -20.093  36.401 -13.666  1.00  0.00           H  
HETATM52869  O   HOH 2B3FA      -0.931  34.372  -8.262  1.00  0.00           O  
HETATM52870  H1  HOH 2B3FA      -1.202  34.931  -8.991  1.00  0.00           H  
HETATM52871  H2  HOH 2B3FA      -1.622  33.713  -8.197  1.00  0.00           H  
HETATM52872  O   HOH 2B3FB       1.565  37.720  -2.754  1.00  0.00           O  
HETATM52873  H1  HOH 2B3FB       1.367  36.825  -3.028  1.00  0.00           H  
HETATM52874  H2  HOH 2B3FB       0.713  38.099  -2.538  1.00  0.00           H  
HETATM52875  O   HOH 2B3FC     -24.142  17.541 -11.465  1.00  0.00           O  
HETATM52876  H1  HOH 2B3FC     -24.720  17.100 -12.089  1.00  0.00           H  
HETATM52877  H2  HOH 2B3FC     -23.464  17.943 -12.009  1.00  0.00           H  
HETATM52878  O   HOH 2B3FD     -12.132  14.995 -18.445  1.00  0.00           O  
HETATM52879  H1  HOH 2B3FD     -12.724  15.718 -18.652  1.00  0.00           H  
HETATM52880  H2  HOH 2B3FD     -11.457  15.036 -19.123  1.00  0.00           H  
HETATM52881  O   HOH 2B3FE     -19.988  30.467  -3.192  1.00  0.00           O  
HETATM52882  H1  HOH 2B3FE     -20.898  30.665  -3.413  1.00  0.00           H  
HETATM52883  H2  HOH 2B3FE     -19.936  30.599  -2.246  1.00  0.00           H  
HETATM52884  O   HOH 2B3FF       5.694  33.691   4.965  1.00  0.00           O  
HETATM52885  H1  HOH 2B3FF       6.347  33.217   4.451  1.00  0.00           H  
HETATM52886  H2  HOH 2B3FF       4.950  33.795   4.371  1.00  0.00           H  
HETATM52887  O   HOH 2B400      -1.201  40.977 -12.074  1.00  0.00           O  
HETATM52888  H1  HOH 2B400      -1.855  41.314 -11.462  1.00  0.00           H  
HETATM52889  H2  HOH 2B400      -0.529  40.585 -11.515  1.00  0.00           H  
HETATM52890  O   HOH 2B401       5.859  20.562 -11.407  1.00  0.00           O  
HETATM52891  H1  HOH 2B401       4.923  20.460 -11.235  1.00  0.00           H  
HETATM52892  H2  HOH 2B401       5.999  20.117 -12.242  1.00  0.00           H  
HETATM52893  O   HOH 2B402       1.762  32.305  10.182  1.00  0.00           O  
HETATM52894  H1  HOH 2B402       1.257  32.224   9.374  1.00  0.00           H  
HETATM52895  H2  HOH 2B402       2.264  33.113  10.072  1.00  0.00           H  
HETATM52896  O   HOH 2B403     -21.536  20.133 -10.120  1.00  0.00           O  
HETATM52897  H1  HOH 2B403     -21.113  20.335  -9.285  1.00  0.00           H  
HETATM52898  H2  HOH 2B403     -22.402  20.534 -10.053  1.00  0.00           H  
HETATM52899  O   HOH 2B404     -22.206  19.458  -0.327  1.00  0.00           O  
HETATM52900  H1  HOH 2B404     -21.355  19.862  -0.159  1.00  0.00           H  
HETATM52901  H2  HOH 2B404     -22.764  19.768   0.386  1.00  0.00           H  
HETATM52902  O   HOH 2B405      -7.325  40.868  -8.134  1.00  0.00           O  
HETATM52903  H1  HOH 2B405      -7.852  40.282  -7.591  1.00  0.00           H  
HETATM52904  H2  HOH 2B405      -7.894  41.091  -8.870  1.00  0.00           H  
HETATM52905  O   HOH 2B406     -18.286  21.487 -13.390  1.00  0.00           O  
HETATM52906  H1  HOH 2B406     -18.537  22.043 -12.652  1.00  0.00           H  
HETATM52907  H2  HOH 2B406     -18.300  22.072 -14.147  1.00  0.00           H  
HETATM52908  O   HOH 2B407      -2.122  39.054   2.624  1.00  0.00           O  
HETATM52909  H1  HOH 2B407      -1.881  38.519   1.868  1.00  0.00           H  
HETATM52910  H2  HOH 2B407      -1.765  39.921   2.428  1.00  0.00           H  
HETATM52911  O   HOH 2B408       1.832  39.657   1.823  1.00  0.00           O  
HETATM52912  H1  HOH 2B408       1.215  39.075   1.378  1.00  0.00           H  
HETATM52913  H2  HOH 2B408       1.506  40.538   1.638  1.00  0.00           H  
HETATM52914  O   HOH 2B409      -8.221  27.151 -18.079  1.00  0.00           O  
HETATM52915  H1  HOH 2B409      -9.103  26.813 -17.926  1.00  0.00           H  
HETATM52916  H2  HOH 2B409      -7.782  26.459 -18.574  1.00  0.00           H  
HETATM52917  O   HOH 2B40A      -3.706  38.804  -2.252  1.00  0.00           O  
HETATM52918  H1  HOH 2B40A      -4.158  39.614  -2.014  1.00  0.00           H  
HETATM52919  H2  HOH 2B40A      -4.260  38.107  -1.902  1.00  0.00           H  
HETATM52920  O   HOH 2B40B      -6.993  35.692  -7.160  1.00  0.00           O  
HETATM52921  H1  HOH 2B40B      -7.039  35.298  -8.031  1.00  0.00           H  
HETATM52922  H2  HOH 2B40B      -6.296  36.345  -7.228  1.00  0.00           H  
HETATM52923  O   HOH 2B40C       0.258  19.439 -18.588  1.00  0.00           O  
HETATM52924  H1  HOH 2B40C       0.827  20.039 -19.070  1.00  0.00           H  
HETATM52925  H2  HOH 2B40C       0.777  19.175 -17.828  1.00  0.00           H  
HETATM52926  O   HOH 2B40D     -20.074  28.440   2.150  1.00  0.00           O  
HETATM52927  H1  HOH 2B40D     -20.615  28.836   1.467  1.00  0.00           H  
HETATM52928  H2  HOH 2B40D     -19.388  29.087   2.318  1.00  0.00           H  
HETATM52929  O   HOH 2B40E      -1.132  36.905 -11.006  1.00  0.00           O  
HETATM52930  H1  HOH 2B40E      -1.956  37.321 -11.259  1.00  0.00           H  
HETATM52931  H2  HOH 2B40E      -1.114  36.086 -11.501  1.00  0.00           H  
HETATM52932  O   HOH 2B40F     -22.918  18.017  -4.591  1.00  0.00           O  
HETATM52933  H1  HOH 2B40F     -23.806  17.944  -4.244  1.00  0.00           H  
HETATM52934  H2  HOH 2B40F     -22.625  18.887  -4.321  1.00  0.00           H  
HETATM52935  O   HOH 2B410     -22.969  29.538 -10.595  1.00  0.00           O  
HETATM52936  H1  HOH 2B410     -22.386  29.666  -9.846  1.00  0.00           H  
HETATM52937  H2  HOH 2B410     -23.759  29.148 -10.221  1.00  0.00           H  
HETATM52938  O   HOH 2B411     -13.322  29.249   1.810  1.00  0.00           O  
HETATM52939  H1  HOH 2B411     -12.656  29.083   1.143  1.00  0.00           H  
HETATM52940  H2  HOH 2B411     -13.480  28.394   2.210  1.00  0.00           H  
HETATM52941  O   HOH 2B412       2.939  39.062  -4.454  1.00  0.00           O  
HETATM52942  H1  HOH 2B412       2.457  38.555  -3.801  1.00  0.00           H  
HETATM52943  H2  HOH 2B412       3.837  39.087  -4.124  1.00  0.00           H  
HETATM52944  O   HOH 2B413       0.615  13.321 -12.855  1.00  0.00           O  
HETATM52945  H1  HOH 2B413       0.011  12.578 -12.842  1.00  0.00           H  
HETATM52946  H2  HOH 2B413       1.485  12.922 -12.850  1.00  0.00           H  
HETATM52947  O   HOH 2B414       3.593  24.805 -14.907  1.00  0.00           O  
HETATM52948  H1  HOH 2B414       3.566  25.048 -13.982  1.00  0.00           H  
HETATM52949  H2  HOH 2B414       3.728  25.633 -15.369  1.00  0.00           H  
HETATM52950  O   HOH 2B415     -19.004  25.725  -2.376  1.00  0.00           O  
HETATM52951  H1  HOH 2B415     -18.332  25.643  -1.700  1.00  0.00           H  
HETATM52952  H2  HOH 2B415     -19.753  26.114  -1.925  1.00  0.00           H  
HETATM52953  O   HOH 2B416       3.719  27.166 -16.940  1.00  0.00           O  
HETATM52954  H1  HOH 2B416       2.890  26.701 -17.059  1.00  0.00           H  
HETATM52955  H2  HOH 2B416       4.097  27.210 -17.818  1.00  0.00           H  
HETATM52956  O   HOH 2B417     -19.767  22.076 -17.706  1.00  0.00           O  
HETATM52957  H1  HOH 2B417     -20.473  22.649 -17.407  1.00  0.00           H  
HETATM52958  H2  HOH 2B417     -19.049  22.240 -17.094  1.00  0.00           H  
HETATM52959  O   HOH 2B418      -6.224  28.381  -7.458  1.00  0.00           O  
HETATM52960  H1  HOH 2B418      -6.267  27.445  -7.655  1.00  0.00           H  
HETATM52961  H2  HOH 2B418      -5.355  28.504  -7.074  1.00  0.00           H  
HETATM52962  O   HOH 2B419      -7.387  29.627 -17.073  1.00  0.00           O  
HETATM52963  H1  HOH 2B419      -7.451  28.736 -17.417  1.00  0.00           H  
HETATM52964  H2  HOH 2B419      -6.760  30.062 -17.650  1.00  0.00           H  
HETATM52965  O   HOH 2B41A     -15.659  30.131 -14.060  1.00  0.00           O  
HETATM52966  H1  HOH 2B41A     -15.728  29.201 -13.844  1.00  0.00           H  
HETATM52967  H2  HOH 2B41A     -16.299  30.263 -14.759  1.00  0.00           H  
HETATM52968  O   HOH 2B41B     -23.258  23.404 -15.241  1.00  0.00           O  
HETATM52969  H1  HOH 2B41B     -23.406  24.066 -15.916  1.00  0.00           H  
HETATM52970  H2  HOH 2B41B     -23.928  22.740 -15.405  1.00  0.00           H  
HETATM52971  O   HOH 2B41C      -1.152  19.640 -15.249  1.00  0.00           O  
HETATM52972  H1  HOH 2B41C      -0.958  20.576 -15.304  1.00  0.00           H  
HETATM52973  H2  HOH 2B41C      -0.735  19.356 -14.435  1.00  0.00           H  
HETATM52974  O   HOH 2B41D       5.235  31.671  -6.271  1.00  0.00           O  
HETATM52975  H1  HOH 2B41D       4.343  31.679  -5.924  1.00  0.00           H  
HETATM52976  H2  HOH 2B41D       5.123  31.657  -7.221  1.00  0.00           H  
HETATM52977  O   HOH 2B41E      -1.830  29.029  -5.026  1.00  0.00           O  
HETATM52978  H1  HOH 2B41E      -1.694  29.763  -4.428  1.00  0.00           H  
HETATM52979  H2  HOH 2B41E      -2.677  29.206  -5.436  1.00  0.00           H  
HETATM52980  O   HOH 2B41F      -5.619  30.132   5.928  1.00  0.00           O  
HETATM52981  H1  HOH 2B41F      -5.379  29.506   6.612  1.00  0.00           H  
HETATM52982  H2  HOH 2B41F      -4.820  30.634   5.771  1.00  0.00           H  
HETATM52983  O   HOH 2B420     -23.194  22.990 -12.288  1.00  0.00           O  
HETATM52984  H1  HOH 2B420     -23.367  22.775 -13.205  1.00  0.00           H  
HETATM52985  H2  HOH 2B420     -23.335  22.168 -11.818  1.00  0.00           H  
HETATM52986  O   HOH 2B421      -1.085  17.251 -16.468  1.00  0.00           O  
HETATM52987  H1  HOH 2B421      -1.055  18.169 -16.199  1.00  0.00           H  
HETATM52988  H2  HOH 2B421      -1.596  17.254 -17.277  1.00  0.00           H  
HETATM52989  O   HOH 2B422      -4.743  40.224 -17.885  1.00  0.00           O  
HETATM52990  H1  HOH 2B422      -3.786  40.216 -17.891  1.00  0.00           H  
HETATM52991  H2  HOH 2B422      -4.983  39.704 -17.118  1.00  0.00           H  
HETATM52992  O   HOH 2B423       5.230  32.509  -1.951  1.00  0.00           O  
HETATM52993  H1  HOH 2B423       4.946  33.321  -2.371  1.00  0.00           H  
HETATM52994  H2  HOH 2B423       6.119  32.694  -1.649  1.00  0.00           H  
HETATM52995  O   HOH 2B424       1.239  32.021 -17.222  1.00  0.00           O  
HETATM52996  H1  HOH 2B424       1.327  32.206 -18.157  1.00  0.00           H  
HETATM52997  H2  HOH 2B424       2.051  31.571 -16.989  1.00  0.00           H  
HETATM52998  O   HOH 2B425     -21.570  27.591   8.851  1.00  0.00           O  
HETATM52999  H1  HOH 2B425     -21.804  27.248   7.989  1.00  0.00           H  
HETATM53000  H2  HOH 2B425     -20.638  27.391   8.944  1.00  0.00           H  
HETATM53001  O   HOH 2B426     -23.197  25.129   8.042  1.00  0.00           O  
HETATM53002  H1  HOH 2B426     -22.895  25.216   8.946  1.00  0.00           H  
HETATM53003  H2  HOH 2B426     -22.429  24.821   7.561  1.00  0.00           H  
HETATM53004  O   HOH 2B427      -2.409  24.567 -16.370  1.00  0.00           O  
HETATM53005  H1  HOH 2B427      -2.399  24.913 -17.262  1.00  0.00           H  
HETATM53006  H2  HOH 2B427      -3.217  24.056 -16.320  1.00  0.00           H  
HETATM53007  O   HOH 2B428     -23.490  15.687   7.826  1.00  0.00           O  
HETATM53008  H1  HOH 2B428     -23.351  15.541   6.891  1.00  0.00           H  
HETATM53009  H2  HOH 2B428     -23.296  16.615   7.956  1.00  0.00           H  
HETATM53010  O   HOH 2B429       3.858  36.976 -18.553  1.00  0.00           O  
HETATM53011  H1  HOH 2B429       3.479  37.590 -19.183  1.00  0.00           H  
HETATM53012  H2  HOH 2B429       4.618  37.437 -18.198  1.00  0.00           H  
HETATM53013  O   HOH 2B42A     -21.256  21.462   4.166  1.00  0.00           O  
HETATM53014  H1  HOH 2B42A     -21.847  22.030   3.671  1.00  0.00           H  
HETATM53015  H2  HOH 2B42A     -20.673  22.066   4.626  1.00  0.00           H  
HETATM53016  O   HOH 2B42B       4.587  39.390 -15.706  1.00  0.00           O  
HETATM53017  H1  HOH 2B42B       4.703  38.491 -15.398  1.00  0.00           H  
HETATM53018  H2  HOH 2B42B       5.305  39.528 -16.323  1.00  0.00           H  
HETATM53019  O   HOH 2B42C     -21.524  18.278   4.576  1.00  0.00           O  
HETATM53020  H1  HOH 2B42C     -21.257  19.090   4.144  1.00  0.00           H  
HETATM53021  H2  HOH 2B42C     -22.069  17.830   3.928  1.00  0.00           H  
HETATM53022  O   HOH 2B42D      -1.740  35.677 -17.935  1.00  0.00           O  
HETATM53023  H1  HOH 2B42D      -2.516  35.605 -17.379  1.00  0.00           H  
HETATM53024  H2  HOH 2B42D      -1.667  34.821 -18.357  1.00  0.00           H  
HETATM53025  O   HOH 2B42E     -20.938  29.904   6.037  1.00  0.00           O  
HETATM53026  H1  HOH 2B42E     -21.563  29.180   6.061  1.00  0.00           H  
HETATM53027  H2  HOH 2B42E     -20.090  29.497   6.214  1.00  0.00           H  
HETATM53028  O   HOH 2B42F     -18.990  26.451   9.977  1.00  0.00           O  
HETATM53029  H1  HOH 2B42F     -18.923  25.852   9.234  1.00  0.00           H  
HETATM53030  H2  HOH 2B42F     -18.082  26.623  10.228  1.00  0.00           H  
HETATM53031  O   HOH 2B430      -4.616  30.465 -13.962  1.00  0.00           O  
HETATM53032  H1  HOH 2B430      -4.345  29.707 -14.479  1.00  0.00           H  
HETATM53033  H2  HOH 2B430      -4.601  31.195 -14.581  1.00  0.00           H  
HETATM53034  O   HOH 2B431       2.767  21.777 -13.206  1.00  0.00           O  
HETATM53035  H1  HOH 2B431       3.124  22.642 -13.008  1.00  0.00           H  
HETATM53036  H2  HOH 2B431       3.370  21.411 -13.854  1.00  0.00           H  
HETATM53037  O   HOH 2B432      -1.118  38.028  -2.798  1.00  0.00           O  
HETATM53038  H1  HOH 2B432      -2.055  38.026  -2.604  1.00  0.00           H  
HETATM53039  H2  HOH 2B432      -0.995  37.288  -3.393  1.00  0.00           H  
HETATM53040  O   HOH 2B433     -22.459  15.954 -14.527  1.00  0.00           O  
HETATM53041  H1  HOH 2B433     -22.780  15.537 -15.327  1.00  0.00           H  
HETATM53042  H2  HOH 2B433     -23.087  15.695 -13.853  1.00  0.00           H  
HETATM53043  O   HOH 2B434       2.539  40.100 -17.530  1.00  0.00           O  
HETATM53044  H1  HOH 2B434       3.359  39.749 -17.183  1.00  0.00           H  
HETATM53045  H2  HOH 2B434       2.159  40.589 -16.800  1.00  0.00           H  
HETATM53046  O   HOH 2B435       0.083  34.749  -0.386  1.00  0.00           O  
HETATM53047  H1  HOH 2B435       0.103  33.963   0.161  1.00  0.00           H  
HETATM53048  H2  HOH 2B435       0.976  34.830  -0.722  1.00  0.00           H  
HETATM53049  O   HOH 2B436       3.236  39.250   9.604  1.00  0.00           O  
HETATM53050  H1  HOH 2B436       2.693  39.781  10.188  1.00  0.00           H  
HETATM53051  H2  HOH 2B436       3.896  39.859   9.272  1.00  0.00           H  
HETATM53052  O   HOH 2B437     -18.011  32.737   6.625  1.00  0.00           O  
HETATM53053  H1  HOH 2B437     -17.550  33.515   6.312  1.00  0.00           H  
HETATM53054  H2  HOH 2B437     -17.372  32.029   6.539  1.00  0.00           H  
HETATM53055  O   HOH 2B438       0.003  29.715 -16.988  1.00  0.00           O  
HETATM53056  H1  HOH 2B438       0.361  30.580 -17.189  1.00  0.00           H  
HETATM53057  H2  HOH 2B438       0.655  29.313 -16.413  1.00  0.00           H  
HETATM53058  O   HOH 2B439     -21.656  14.997  10.240  1.00  0.00           O  
HETATM53059  H1  HOH 2B439     -21.833  15.936  10.283  1.00  0.00           H  
HETATM53060  H2  HOH 2B439     -22.168  14.689   9.492  1.00  0.00           H  
HETATM53061  O   HOH 2B43A     -14.283  23.012  -1.575  1.00  0.00           O  
HETATM53062  H1  HOH 2B43A     -13.972  22.430  -0.882  1.00  0.00           H  
HETATM53063  H2  HOH 2B43A     -14.050  22.562  -2.388  1.00  0.00           H  
HETATM53064  O   HOH 2B43B     -21.919  27.168   5.958  1.00  0.00           O  
HETATM53065  H1  HOH 2B43B     -22.680  26.675   5.653  1.00  0.00           H  
HETATM53066  H2  HOH 2B43B     -21.166  26.658   5.659  1.00  0.00           H  
HETATM53067  O   HOH 2B43C      -3.513  31.860   9.799  1.00  0.00           O  
HETATM53068  H1  HOH 2B43C      -3.366  32.139  10.702  1.00  0.00           H  
HETATM53069  H2  HOH 2B43C      -3.608  32.676   9.307  1.00  0.00           H  
HETATM53070  O   HOH 2B43D     -24.052  18.380   6.282  1.00  0.00           O  
HETATM53071  H1  HOH 2B43D     -23.172  18.514   5.928  1.00  0.00           H  
HETATM53072  H2  HOH 2B43D     -24.495  19.218   6.147  1.00  0.00           H  
HETATM53073  O   HOH 2B43E     -18.895  22.762 -11.206  1.00  0.00           O  
HETATM53074  H1  HOH 2B43E     -19.328  22.129 -10.632  1.00  0.00           H  
HETATM53075  H2  HOH 2B43E     -18.598  23.455 -10.617  1.00  0.00           H  
HETATM53076  O   HOH 2B43F       2.796  37.329   3.421  1.00  0.00           O  
HETATM53077  H1  HOH 2B43F       3.718  37.420   3.665  1.00  0.00           H  
HETATM53078  H2  HOH 2B43F       2.633  38.058   2.823  1.00  0.00           H  
HETATM53079  O   HOH 2B440     -23.664  20.972  -4.856  1.00  0.00           O  
HETATM53080  H1  HOH 2B440     -24.346  20.987  -4.184  1.00  0.00           H  
HETATM53081  H2  HOH 2B440     -23.948  20.295  -5.471  1.00  0.00           H  
HETATM53082  O   HOH 2B441      -2.822  34.790   8.401  1.00  0.00           O  
HETATM53083  H1  HOH 2B441      -2.121  35.344   8.057  1.00  0.00           H  
HETATM53084  H2  HOH 2B441      -3.353  35.379   8.936  1.00  0.00           H  
HETATM53085  O   HOH 2B442     -21.036  27.115  -1.312  1.00  0.00           O  
HETATM53086  H1  HOH 2B442     -20.885  27.942  -0.855  1.00  0.00           H  
HETATM53087  H2  HOH 2B442     -21.849  27.254  -1.798  1.00  0.00           H  
HETATM53088  O   HOH 2B443     -24.299  20.434   8.696  1.00  0.00           O  
HETATM53089  H1  HOH 2B443     -23.733  20.703   7.972  1.00  0.00           H  
HETATM53090  H2  HOH 2B443     -23.720  19.955   9.289  1.00  0.00           H  
HETATM53091  O   HOH 2B444     -20.259  25.522   1.342  1.00  0.00           O  
HETATM53092  H1  HOH 2B444     -20.849  26.252   1.527  1.00  0.00           H  
HETATM53093  H2  HOH 2B444     -20.303  25.413   0.392  1.00  0.00           H  
HETATM53094  O   HOH 2B445     -18.712  25.523   7.383  1.00  0.00           O  
HETATM53095  H1  HOH 2B445     -19.322  24.888   7.006  1.00  0.00           H  
HETATM53096  H2  HOH 2B445     -17.905  25.028   7.520  1.00  0.00           H  
HETATM53097  O   HOH 2B446     -23.522  25.330   4.771  1.00  0.00           O  
HETATM53098  H1  HOH 2B446     -24.461  25.154   4.827  1.00  0.00           H  
HETATM53099  H2  HOH 2B446     -23.192  24.677   4.154  1.00  0.00           H  
HETATM53100  O   HOH 2B447     -22.119  23.711   2.918  1.00  0.00           O  
HETATM53101  H1  HOH 2B447     -21.395  24.255   2.609  1.00  0.00           H  
HETATM53102  H2  HOH 2B447     -22.854  23.945   2.352  1.00  0.00           H  
HETATM53103  O   HOH 2B448     -19.534  19.412 -18.393  1.00  0.00           O  
HETATM53104  H1  HOH 2B448     -19.623  20.348 -18.214  1.00  0.00           H  
HETATM53105  H2  HOH 2B448     -18.593  19.246 -18.338  1.00  0.00           H  
HETATM53106  O   HOH 2B449     -21.739  40.654   2.568  1.00  0.00           O  
HETATM53107  H1  HOH 2B449     -22.406  39.969   2.550  1.00  0.00           H  
HETATM53108  H2  HOH 2B449     -22.029  41.289   1.913  1.00  0.00           H  
HETATM53109  O   HOH 2B44A      -4.533  28.269   2.912  1.00  0.00           O  
HETATM53110  H1  HOH 2B44A      -3.898  28.464   3.601  1.00  0.00           H  
HETATM53111  H2  HOH 2B44A      -4.766  29.124   2.550  1.00  0.00           H  
HETATM53112  O   HOH 2B44B       4.440  31.759   1.627  1.00  0.00           O  
HETATM53113  H1  HOH 2B44B       5.030  32.069   2.313  1.00  0.00           H  
HETATM53114  H2  HOH 2B44B       4.334  32.510   1.043  1.00  0.00           H  
HETATM53115  O   HOH 2B44C      -5.657  36.907 -18.037  1.00  0.00           O  
HETATM53116  H1  HOH 2B44C      -5.560  37.809 -17.731  1.00  0.00           H  
HETATM53117  H2  HOH 2B44C      -4.976  36.806 -18.703  1.00  0.00           H  
HETATM53118  O   HOH 2B44D       0.147  26.524  -5.321  1.00  0.00           O  
HETATM53119  H1  HOH 2B44D      -0.435  27.253  -5.534  1.00  0.00           H  
HETATM53120  H2  HOH 2B44D       0.709  26.862  -4.623  1.00  0.00           H  
HETATM53121  O   HOH 2B44E      -1.626  26.783 -14.466  1.00  0.00           O  
HETATM53122  H1  HOH 2B44E      -2.284  27.294 -14.938  1.00  0.00           H  
HETATM53123  H2  HOH 2B44E      -1.683  25.907 -14.847  1.00  0.00           H  
HETATM53124  O   HOH 2B44F       0.405  37.390   1.014  1.00  0.00           O  
HETATM53125  H1  HOH 2B44F       1.139  36.940   0.595  1.00  0.00           H  
HETATM53126  H2  HOH 2B44F      -0.371  37.049   0.568  1.00  0.00           H  
HETATM53127  O   HOH 2B450      -2.202  40.937 -14.464  1.00  0.00           O  
HETATM53128  H1  HOH 2B450      -2.681  41.759 -14.368  1.00  0.00           H  
HETATM53129  H2  HOH 2B450      -1.880  40.742 -13.584  1.00  0.00           H  
HETATM53130  O   HOH 2B451      -4.395  35.204  -5.194  1.00  0.00           O  
HETATM53131  H1  HOH 2B451      -3.895  35.347  -5.998  1.00  0.00           H  
HETATM53132  H2  HOH 2B451      -3.793  34.733  -4.618  1.00  0.00           H  
HETATM53133  O   HOH 2B452      -3.844  35.314 -15.930  1.00  0.00           O  
HETATM53134  H1  HOH 2B452      -4.568  35.803 -16.319  1.00  0.00           H  
HETATM53135  H2  HOH 2B452      -3.923  35.476 -14.990  1.00  0.00           H  
HETATM53136  O   HOH 2B453       2.976  32.621 -10.628  1.00  0.00           O  
HETATM53137  H1  HOH 2B453       2.844  33.205  -9.881  1.00  0.00           H  
HETATM53138  H2  HOH 2B453       2.193  32.071 -10.645  1.00  0.00           H  
HETATM53139  O   HOH 2B454      -7.564  29.297  -5.399  1.00  0.00           O  
HETATM53140  H1  HOH 2B454      -7.444  28.707  -6.143  1.00  0.00           H  
HETATM53141  H2  HOH 2B454      -6.726  29.750  -5.315  1.00  0.00           H  
HETATM53142  O   HOH 2B455       3.691  28.638  -9.393  1.00  0.00           O  
HETATM53143  H1  HOH 2B455       3.574  28.504  -8.453  1.00  0.00           H  
HETATM53144  H2  HOH 2B455       4.135  29.484  -9.461  1.00  0.00           H  
HETATM53145  O   HOH 2B456     -23.140  36.810  -4.783  1.00  0.00           O  
HETATM53146  H1  HOH 2B456     -23.964  36.446  -4.461  1.00  0.00           H  
HETATM53147  H2  HOH 2B456     -22.942  36.298  -5.567  1.00  0.00           H  
HETATM53148  O   HOH 2B457     -22.239  40.894  -0.112  1.00  0.00           O  
HETATM53149  H1  HOH 2B457     -21.926  39.990  -0.099  1.00  0.00           H  
HETATM53150  H2  HOH 2B457     -22.662  40.989  -0.966  1.00  0.00           H  
HETATM53151  O   HOH 2B458     -23.017  29.667   1.286  1.00  0.00           O  
HETATM53152  H1  HOH 2B458     -23.902  29.987   1.112  1.00  0.00           H  
HETATM53153  H2  HOH 2B458     -23.138  28.752   1.541  1.00  0.00           H  
HETATM53154  O   HOH 2B459     -22.093  39.540 -15.246  1.00  0.00           O  
HETATM53155  H1  HOH 2B459     -22.525  39.981 -15.977  1.00  0.00           H  
HETATM53156  H2  HOH 2B459     -21.706  40.250 -14.733  1.00  0.00           H  
HETATM53157  O   HOH 2B45A      -6.714  30.821 -11.821  1.00  0.00           O  
HETATM53158  H1  HOH 2B45A      -7.602  30.476 -11.727  1.00  0.00           H  
HETATM53159  H2  HOH 2B45A      -6.452  30.570 -12.707  1.00  0.00           H  
HETATM53160  O   HOH 2B45B       1.329  36.561  10.032  1.00  0.00           O  
HETATM53161  H1  HOH 2B45B       2.177  36.122   9.956  1.00  0.00           H  
HETATM53162  H2  HOH 2B45B       0.871  36.339   9.221  1.00  0.00           H  
HETATM53163  O   HOH 2B45C      -4.241  34.753 -13.302  1.00  0.00           O  
HETATM53164  H1  HOH 2B45C      -4.714  33.921 -13.285  1.00  0.00           H  
HETATM53165  H2  HOH 2B45C      -3.327  34.512 -13.151  1.00  0.00           H  
HETATM53166  O   HOH 2B45D      -1.129  32.832  -5.263  1.00  0.00           O  
HETATM53167  H1  HOH 2B45D      -1.604  32.816  -6.094  1.00  0.00           H  
HETATM53168  H2  HOH 2B45D      -0.221  32.646  -5.502  1.00  0.00           H  
HETATM53169  O   HOH 2B45E      -2.647  38.230 -14.820  1.00  0.00           O  
HETATM53170  H1  HOH 2B45E      -2.340  37.909 -15.668  1.00  0.00           H  
HETATM53171  H2  HOH 2B45E      -2.372  39.147 -14.797  1.00  0.00           H  
HETATM53172  O   HOH 2B45F      -1.607  34.389 -12.505  1.00  0.00           O  
HETATM53173  H1  HOH 2B45F      -1.659  33.605 -11.958  1.00  0.00           H  
HETATM53174  H2  HOH 2B45F      -0.689  34.436 -12.772  1.00  0.00           H  
HETATM53175  O   HOH 2B460     -21.437  34.448   2.950  1.00  0.00           O  
HETATM53176  H1  HOH 2B460     -21.284  34.817   2.081  1.00  0.00           H  
HETATM53177  H2  HOH 2B460     -21.626  35.206   3.503  1.00  0.00           H  
HETATM53178  O   HOH 2B461     -21.120  37.974  -3.182  1.00  0.00           O  
HETATM53179  H1  HOH 2B461     -21.761  37.500  -3.711  1.00  0.00           H  
HETATM53180  H2  HOH 2B461     -21.057  38.835  -3.595  1.00  0.00           H  
HETATM53181  O   HOH 2B462      -0.061  33.032 -15.019  1.00  0.00           O  
HETATM53182  H1  HOH 2B462       0.584  33.655 -14.685  1.00  0.00           H  
HETATM53183  H2  HOH 2B462       0.264  32.791 -15.886  1.00  0.00           H  
HETATM53184  O   HOH 2B463       1.150  27.726 -15.024  1.00  0.00           O  
HETATM53185  H1  HOH 2B463       1.257  27.070 -15.713  1.00  0.00           H  
HETATM53186  H2  HOH 2B463       0.316  27.504 -14.609  1.00  0.00           H  
HETATM53187  O   HOH 2B464     -22.965  35.585  10.222  1.00  0.00           O  
HETATM53188  H1  HOH 2B464     -23.421  34.795  10.511  1.00  0.00           H  
HETATM53189  H2  HOH 2B464     -22.054  35.311  10.114  1.00  0.00           H  
HETATM53190  O   HOH 2B465       1.500  32.096   4.496  1.00  0.00           O  
HETATM53191  H1  HOH 2B465       1.765  32.899   4.048  1.00  0.00           H  
HETATM53192  H2  HOH 2B465       0.855  31.697   3.913  1.00  0.00           H  
HETATM53193  O   HOH 2B466      -2.676  28.883  -9.763  1.00  0.00           O  
HETATM53194  H1  HOH 2B466      -3.486  29.171  -9.342  1.00  0.00           H  
HETATM53195  H2  HOH 2B466      -2.966  28.376 -10.521  1.00  0.00           H  
HETATM53196  O   HOH 2B467      -2.864  32.504  -7.847  1.00  0.00           O  
HETATM53197  H1  HOH 2B467      -3.801  32.587  -7.670  1.00  0.00           H  
HETATM53198  H2  HOH 2B467      -2.817  32.128  -8.726  1.00  0.00           H  
HETATM53199  O   HOH 2B468      -4.232  37.169   9.626  1.00  0.00           O  
HETATM53200  H1  HOH 2B468      -5.118  37.525   9.563  1.00  0.00           H  
HETATM53201  H2  HOH 2B468      -3.791  37.481   8.836  1.00  0.00           H  
HETATM53202  O   HOH 2B469      -1.405  30.518  -1.375  1.00  0.00           O  
HETATM53203  H1  HOH 2B469      -1.872  31.269  -1.743  1.00  0.00           H  
HETATM53204  H2  HOH 2B469      -0.747  30.905  -0.797  1.00  0.00           H  
HETATM53205  O   HOH 2B46A      -4.460  32.746 -11.163  1.00  0.00           O  
HETATM53206  H1  HOH 2B46A      -5.055  32.078 -11.504  1.00  0.00           H  
HETATM53207  H2  HOH 2B46A      -3.662  32.266 -10.944  1.00  0.00           H  
HETATM53208  O   HOH 2B46B      -0.469  28.954  -8.241  1.00  0.00           O  
HETATM53209  H1  HOH 2B46B      -0.020  28.140  -8.468  1.00  0.00           H  
HETATM53210  H2  HOH 2B46B      -1.220  28.986  -8.834  1.00  0.00           H  
HETATM53211  O   HOH 2B46C       3.298  37.042 -12.247  1.00  0.00           O  
HETATM53212  H1  HOH 2B46C       3.585  36.139 -12.117  1.00  0.00           H  
HETATM53213  H2  HOH 2B46C       3.223  37.136 -13.197  1.00  0.00           H  
HETATM53214  O   HOH 2B46D       2.981  36.429   0.107  1.00  0.00           O  
HETATM53215  H1  HOH 2B46D       3.058  35.797  -0.607  1.00  0.00           H  
HETATM53216  H2  HOH 2B46D       3.770  36.966   0.039  1.00  0.00           H  
HETATM53217  O   HOH 2B46E      -7.148  33.916  -1.085  1.00  0.00           O  
HETATM53218  H1  HOH 2B46E      -7.292  33.221  -1.728  1.00  0.00           H  
HETATM53219  H2  HOH 2B46E      -7.397  34.720  -1.540  1.00  0.00           H  
HETATM53220  O   HOH 2B46F       3.665  27.684 -13.793  1.00  0.00           O  
HETATM53221  H1  HOH 2B46F       2.992  27.651 -14.473  1.00  0.00           H  
HETATM53222  H2  HOH 2B46F       4.054  28.555 -13.882  1.00  0.00           H  
HETATM53223  O   HOH 2B470       0.455  40.919 -15.489  1.00  0.00           O  
HETATM53224  H1  HOH 2B470      -0.492  40.806 -15.413  1.00  0.00           H  
HETATM53225  H2  HOH 2B470       0.809  40.510 -14.699  1.00  0.00           H  
HETATM53226  O   HOH 2B471      -0.018  39.675 -10.083  1.00  0.00           O  
HETATM53227  H1  HOH 2B471       0.814  39.202 -10.068  1.00  0.00           H  
HETATM53228  H2  HOH 2B471      -0.649  39.062  -9.706  1.00  0.00           H  
HETATM53229  O   HOH 2B472       3.457  39.549 -11.168  1.00  0.00           O  
HETATM53230  H1  HOH 2B472       3.394  38.597 -11.249  1.00  0.00           H  
HETATM53231  H2  HOH 2B472       3.382  39.714 -10.228  1.00  0.00           H  
HETATM53232  O   HOH 2B473       2.545  34.443  -1.637  1.00  0.00           O  
HETATM53233  H1  HOH 2B473       2.874  34.736  -2.487  1.00  0.00           H  
HETATM53234  H2  HOH 2B473       2.268  33.539  -1.785  1.00  0.00           H  
HETATM53235  O   HOH 2B474       4.470  34.623 -16.622  1.00  0.00           O  
HETATM53236  H1  HOH 2B474       5.374  34.928 -16.554  1.00  0.00           H  
HETATM53237  H2  HOH 2B474       4.057  35.230 -17.236  1.00  0.00           H  
HETATM53238  O   HOH 2B475      -6.071  40.540  -4.905  1.00  0.00           O  
HETATM53239  H1  HOH 2B475      -5.348  41.163  -4.837  1.00  0.00           H  
HETATM53240  H2  HOH 2B475      -5.652  39.709  -5.127  1.00  0.00           H  
HETATM53241  O   HOH 2B476     -23.290  27.099   2.242  1.00  0.00           O  
HETATM53242  H1  HOH 2B476     -23.153  26.853   3.157  1.00  0.00           H  
HETATM53243  H2  HOH 2B476     -24.130  26.702   2.010  1.00  0.00           H  
HETATM53244  O   HOH 2B477       5.539  38.241  -0.602  1.00  0.00           O  
HETATM53245  H1  HOH 2B477       5.378  38.705  -1.424  1.00  0.00           H  
HETATM53246  H2  HOH 2B477       5.091  38.765   0.061  1.00  0.00           H  
HETATM53247  O   HOH 2B478     -17.039  34.836  -1.237  1.00  0.00           O  
HETATM53248  H1  HOH 2B478     -17.213  35.648  -1.711  1.00  0.00           H  
HETATM53249  H2  HOH 2B478     -16.690  34.240  -1.900  1.00  0.00           H  
HETATM53250  O   HOH 2B479     -19.360  31.811   1.580  1.00  0.00           O  
HETATM53251  H1  HOH 2B479     -19.274  32.739   1.798  1.00  0.00           H  
HETATM53252  H2  HOH 2B479     -19.286  31.359   2.420  1.00  0.00           H  
HETATM53253  O   HOH 2B47A       1.130  37.216  -6.981  1.00  0.00           O  
HETATM53254  H1  HOH 2B47A       0.879  36.803  -7.807  1.00  0.00           H  
HETATM53255  H2  HOH 2B47A       0.504  37.932  -6.871  1.00  0.00           H  
HETATM53256  O   HOH 2B47B      -8.712  34.668 -15.718  1.00  0.00           O  
HETATM53257  H1  HOH 2B47B      -8.229  34.486 -16.524  1.00  0.00           H  
HETATM53258  H2  HOH 2B47B      -8.807  33.813 -15.298  1.00  0.00           H  
HETATM53259  O   HOH 2B47C     -10.662  39.125  -3.391  1.00  0.00           O  
HETATM53260  H1  HOH 2B47C      -9.726  39.056  -3.204  1.00  0.00           H  
HETATM53261  H2  HOH 2B47C     -10.909  38.256  -3.707  1.00  0.00           H  
HETATM53262  O   HOH 2B47D       0.994  36.365 -16.943  1.00  0.00           O  
HETATM53263  H1  HOH 2B47D       0.083  36.074 -16.927  1.00  0.00           H  
HETATM53264  H2  HOH 2B47D       1.215  36.411 -17.873  1.00  0.00           H  
HETATM53265  O   HOH 2B47E      -3.019  38.372 -12.206  1.00  0.00           O  
HETATM53266  H1  HOH 2B47E      -2.754  38.145 -13.097  1.00  0.00           H  
HETATM53267  H2  HOH 2B47E      -2.637  39.236 -12.054  1.00  0.00           H  
HETATM53268  O   HOH 2B47F      -7.119  38.067   9.451  1.00  0.00           O  
HETATM53269  H1  HOH 2B47F      -7.780  38.315  10.097  1.00  0.00           H  
HETATM53270  H2  HOH 2B47F      -7.621  37.700   8.723  1.00  0.00           H  
HETATM53271  O   HOH 2B480     -21.293  38.669  -6.487  1.00  0.00           O  
HETATM53272  H1  HOH 2B480     -22.149  38.244  -6.539  1.00  0.00           H  
HETATM53273  H2  HOH 2B480     -20.905  38.536  -7.351  1.00  0.00           H  
HETATM53274  O   HOH 2B481       4.519  30.407 -14.892  1.00  0.00           O  
HETATM53275  H1  HOH 2B481       5.387  30.029 -15.037  1.00  0.00           H  
HETATM53276  H2  HOH 2B481       3.989  30.074 -15.616  1.00  0.00           H  
HETATM53277  O   HOH 2B482       3.147  30.096 -17.212  1.00  0.00           O  
HETATM53278  H1  HOH 2B482       3.640  30.381 -17.982  1.00  0.00           H  
HETATM53279  H2  HOH 2B482       3.174  29.140 -17.250  1.00  0.00           H  
HETATM53280  O   HOH 2B483     -24.002  37.078 -15.112  1.00  0.00           O  
HETATM53281  H1  HOH 2B483     -23.570  36.536 -15.773  1.00  0.00           H  
HETATM53282  H2  HOH 2B483     -23.329  37.699 -14.834  1.00  0.00           H  
HETATM53283  O   HOH 2B484      -2.266  31.471 -10.468  1.00  0.00           O  
HETATM53284  H1  HOH 2B484      -2.381  30.527 -10.365  1.00  0.00           H  
HETATM53285  H2  HOH 2B484      -1.761  31.565 -11.275  1.00  0.00           H  
HETATM53286  O   HOH 2B485      -3.352  36.988  -7.208  1.00  0.00           O  
HETATM53287  H1  HOH 2B485      -3.569  37.151  -8.126  1.00  0.00           H  
HETATM53288  H2  HOH 2B485      -3.377  37.852  -6.798  1.00  0.00           H  
HETATM53289  O   HOH 2B486      -5.680  32.099  -7.414  1.00  0.00           O  
HETATM53290  H1  HOH 2B486      -5.883  31.469  -8.105  1.00  0.00           H  
HETATM53291  H2  HOH 2B486      -6.302  32.813  -7.549  1.00  0.00           H  
HETATM53292  O   HOH 2B487       3.420  40.129  -8.316  1.00  0.00           O  
HETATM53293  H1  HOH 2B487       3.279  40.577  -7.482  1.00  0.00           H  
HETATM53294  H2  HOH 2B487       4.329  39.833  -8.280  1.00  0.00           H  
HETATM53295  O   HOH 2B488     -14.275  39.530  -1.186  1.00  0.00           O  
HETATM53296  H1  HOH 2B488     -13.625  38.829  -1.233  1.00  0.00           H  
HETATM53297  H2  HOH 2B488     -15.112  39.093  -1.344  1.00  0.00           H  
HETATM53298  O   HOH 2B489     -23.550  36.291   1.072  1.00  0.00           O  
HETATM53299  H1  HOH 2B489     -22.622  36.074   1.159  1.00  0.00           H  
HETATM53300  H2  HOH 2B489     -23.582  36.922   0.354  1.00  0.00           H  
HETATM53301  O   HOH 2B48A     -11.903  27.631  10.022  1.00  0.00           O  
HETATM53302  H1  HOH 2B48A     -11.222  28.303  10.052  1.00  0.00           H  
HETATM53303  H2  HOH 2B48A     -11.719  27.138   9.222  1.00  0.00           H  
HETATM53304  O   HOH 2B48B       0.767  39.758  -5.860  1.00  0.00           O  
HETATM53305  H1  HOH 2B48B       1.495  39.272  -5.473  1.00  0.00           H  
HETATM53306  H2  HOH 2B48B       1.177  40.518  -6.272  1.00  0.00           H  
HETATM53307  O   HOH 2B48C       2.088  31.782  -2.221  1.00  0.00           O  
HETATM53308  H1  HOH 2B48C       1.787  30.942  -2.567  1.00  0.00           H  
HETATM53309  H2  HOH 2B48C       2.979  31.610  -1.916  1.00  0.00           H  
HETATM53310  O   HOH 2B48D     -23.252  41.165  -8.806  1.00  0.00           O  
HETATM53311  H1  HOH 2B48D     -22.754  40.604  -9.402  1.00  0.00           H  
HETATM53312  H2  HOH 2B48D     -24.095  41.289  -9.242  1.00  0.00           H  
HETATM53313  O   HOH 2B48E     -24.044  11.485 -12.610  1.00  0.00           O  
HETATM53314  H1  HOH 2B48E     -24.039  11.413 -13.565  1.00  0.00           H  
HETATM53315  H2  HOH 2B48E     -23.499  10.757 -12.312  1.00  0.00           H  
HETATM53316  O   HOH 2B48F      -4.067  37.520  -9.797  1.00  0.00           O  
HETATM53317  H1  HOH 2B48F      -3.790  37.575 -10.711  1.00  0.00           H  
HETATM53318  H2  HOH 2B48F      -4.294  38.419  -9.560  1.00  0.00           H  
HETATM53319  O   HOH 2B490      -0.535  40.390   8.620  1.00  0.00           O  
HETATM53320  H1  HOH 2B490      -0.310  39.862   9.386  1.00  0.00           H  
HETATM53321  H2  HOH 2B490      -0.458  41.295   8.922  1.00  0.00           H  
HETATM53322  O   HOH 2B491      -6.370  12.704 -16.739  1.00  0.00           O  
HETATM53323  H1  HOH 2B491      -6.355  12.514 -15.801  1.00  0.00           H  
HETATM53324  H2  HOH 2B491      -6.177  11.864 -17.157  1.00  0.00           H  
HETATM53325  O   HOH 2B492      -2.888  32.647 -15.551  1.00  0.00           O  
HETATM53326  H1  HOH 2B492      -1.982  32.808 -15.288  1.00  0.00           H  
HETATM53327  H2  HOH 2B492      -3.244  33.517 -15.728  1.00  0.00           H  
HETATM53328  O   HOH 2B493       1.767  34.283  -8.580  1.00  0.00           O  
HETATM53329  H1  HOH 2B493       0.868  34.105  -8.305  1.00  0.00           H  
HETATM53330  H2  HOH 2B493       1.705  35.085  -9.099  1.00  0.00           H  
HETATM53331  O   HOH 2B494     -23.622  34.239 -10.368  1.00  0.00           O  
HETATM53332  H1  HOH 2B494     -23.987  34.644 -11.154  1.00  0.00           H  
HETATM53333  H2  HOH 2B494     -24.316  34.317  -9.713  1.00  0.00           H  
HETATM53334  O   HOH 2B495      -5.079  36.462  -1.123  1.00  0.00           O  
HETATM53335  H1  HOH 2B495      -5.328  36.727  -0.238  1.00  0.00           H  
HETATM53336  H2  HOH 2B495      -5.654  35.723  -1.323  1.00  0.00           H  
HETATM53337  O   HOH 2B496       0.516  37.702   5.235  1.00  0.00           O  
HETATM53338  H1  HOH 2B496       1.288  37.614   4.676  1.00  0.00           H  
HETATM53339  H2  HOH 2B496      -0.152  37.164   4.809  1.00  0.00           H  
HETATM53340  O   HOH 2B497      -4.384  38.519   4.539  1.00  0.00           O  
HETATM53341  H1  HOH 2B497      -3.634  38.349   3.969  1.00  0.00           H  
HETATM53342  H2  HOH 2B497      -4.570  39.451   4.418  1.00  0.00           H  
HETATM53343  O   HOH 2B498       1.906  39.862 -13.427  1.00  0.00           O  
HETATM53344  H1  HOH 2B498       2.345  40.152 -12.627  1.00  0.00           H  
HETATM53345  H2  HOH 2B498       2.358  39.053 -13.668  1.00  0.00           H  
HETATM53346  O   HOH 2B499      -2.174  38.753 -17.736  1.00  0.00           O  
HETATM53347  H1  HOH 2B499      -1.249  38.818 -17.973  1.00  0.00           H  
HETATM53348  H2  HOH 2B499      -2.445  37.895 -18.063  1.00  0.00           H  
HETATM53349  O   HOH 2B49A      -6.560  31.951 -15.530  1.00  0.00           O  
HETATM53350  H1  HOH 2B49A      -6.758  31.100 -15.922  1.00  0.00           H  
HETATM53351  H2  HOH 2B49A      -6.400  32.527 -16.277  1.00  0.00           H  
HETATM53352  O   HOH 2B49B       4.530  34.442   1.555  1.00  0.00           O  
HETATM53353  H1  HOH 2B49B       5.384  34.843   1.396  1.00  0.00           H  
HETATM53354  H2  HOH 2B49B       3.909  35.012   1.100  1.00  0.00           H  
HETATM53355  O   HOH 2B49C      -4.989  33.598   0.619  1.00  0.00           O  
HETATM53356  H1  HOH 2B49C      -5.297  33.258   1.459  1.00  0.00           H  
HETATM53357  H2  HOH 2B49C      -5.777  33.653   0.079  1.00  0.00           H  
HETATM53358  O   HOH 2B49D       4.753  30.561  10.359  1.00  0.00           O  
HETATM53359  H1  HOH 2B49D       4.321  30.236   9.569  1.00  0.00           H  
HETATM53360  H2  HOH 2B49D       5.572  30.069  10.405  1.00  0.00           H  
HETATM53361  O   HOH 2B49E      -1.720  34.038   5.633  1.00  0.00           O  
HETATM53362  H1  HOH 2B49E      -0.883  34.503   5.653  1.00  0.00           H  
HETATM53363  H2  HOH 2B49E      -2.252  34.528   5.006  1.00  0.00           H  
HETATM53364  O   HOH 2B49F       5.160  31.313  -9.143  1.00  0.00           O  
HETATM53365  H1  HOH 2B49F       5.966  31.714  -9.469  1.00  0.00           H  
HETATM53366  H2  HOH 2B49F       4.540  31.401  -9.867  1.00  0.00           H  
HETATM53367  O   HOH 2B4A0      -9.559  35.516  10.114  1.00  0.00           O  
HETATM53368  H1  HOH 2B4A0     -10.417  35.939  10.135  1.00  0.00           H  
HETATM53369  H2  HOH 2B4A0      -9.084  35.970   9.418  1.00  0.00           H  
HETATM53370  O   HOH 2B4A1     -22.689  31.719   7.367  1.00  0.00           O  
HETATM53371  H1  HOH 2B4A1     -22.182  31.090   6.853  1.00  0.00           H  
HETATM53372  H2  HOH 2B4A1     -23.295  32.110   6.737  1.00  0.00           H  
HETATM53373  O   HOH 2B4A2       4.927  37.638   7.232  1.00  0.00           O  
HETATM53374  H1  HOH 2B4A2       4.351  37.692   7.994  1.00  0.00           H  
HETATM53375  H2  HOH 2B4A2       4.419  37.153   6.581  1.00  0.00           H  
HETATM53376  O   HOH 2B4A3       3.256  35.835   5.810  1.00  0.00           O  
HETATM53377  H1  HOH 2B4A3       2.441  35.747   5.317  1.00  0.00           H  
HETATM53378  H2  HOH 2B4A3       3.195  35.169   6.495  1.00  0.00           H  
HETATM53379  O   HOH 2B4A4       2.279  29.449   5.226  1.00  0.00           O  
HETATM53380  H1  HOH 2B4A4       2.425  30.280   4.775  1.00  0.00           H  
HETATM53381  H2  HOH 2B4A4       1.344  29.275   5.115  1.00  0.00           H  
HETATM53382  O   HOH 2B4A5     -21.330  36.918   4.395  1.00  0.00           O  
HETATM53383  H1  HOH 2B4A5     -20.404  36.703   4.280  1.00  0.00           H  
HETATM53384  H2  HOH 2B4A5     -21.325  37.774   4.824  1.00  0.00           H  
HETATM53385  O   HOH 2B4A6      -0.296  32.972   8.426  1.00  0.00           O  
HETATM53386  H1  HOH 2B4A6       0.390  33.453   7.964  1.00  0.00           H  
HETATM53387  H2  HOH 2B4A6      -1.080  33.511   8.318  1.00  0.00           H  
HETATM53388  O   HOH 2B4A7       5.733  39.239   3.112  1.00  0.00           O  
HETATM53389  H1  HOH 2B4A7       5.203  39.588   3.829  1.00  0.00           H  
HETATM53390  H2  HOH 2B4A7       5.869  38.319   3.339  1.00  0.00           H  
HETATM53391  O   HOH 2B4A8       3.383  34.507   9.701  1.00  0.00           O  
HETATM53392  H1  HOH 2B4A8       4.022  35.007  10.208  1.00  0.00           H  
HETATM53393  H2  HOH 2B4A8       3.886  34.143   8.973  1.00  0.00           H  
HETATM53394  O   HOH 2B4A9      -3.350  31.645   5.792  1.00  0.00           O  
HETATM53395  H1  HOH 2B4A9      -2.731  32.372   5.857  1.00  0.00           H  
HETATM53396  H2  HOH 2B4A9      -3.363  31.424   4.860  1.00  0.00           H  
HETATM53397  O   HOH 2B4AA     -20.377  13.846 -17.218  1.00  0.00           O  
HETATM53398  H1  HOH 2B4AA     -21.014  14.304 -17.767  1.00  0.00           H  
HETATM53399  H2  HOH 2B4AA     -20.904  13.260 -16.676  1.00  0.00           H  
HETATM53400  O   HOH 2B4AB       4.905  33.216   7.740  1.00  0.00           O  
HETATM53401  H1  HOH 2B4AB       5.620  32.712   8.129  1.00  0.00           H  
HETATM53402  H2  HOH 2B4AB       5.296  33.634   6.973  1.00  0.00           H  
HETATM53403  O   HOH 2B4AC       2.285  33.309   7.071  1.00  0.00           O  
HETATM53404  H1  HOH 2B4AC       3.127  32.892   7.254  1.00  0.00           H  
HETATM53405  H2  HOH 2B4AC       1.963  32.864   6.286  1.00  0.00           H  
HETATM53406  O   HOH 2B4AD       0.097  40.421   5.909  1.00  0.00           O  
HETATM53407  H1  HOH 2B4AD       0.114  40.155   6.828  1.00  0.00           H  
HETATM53408  H2  HOH 2B4AD       0.297  39.621   5.424  1.00  0.00           H  
HETATM53409  O   HOH 2B4AE      -4.776  34.034   6.484  1.00  0.00           O  
HETATM53410  H1  HOH 2B4AE      -4.665  33.312   5.865  1.00  0.00           H  
HETATM53411  H2  HOH 2B4AE      -4.061  33.926   7.110  1.00  0.00           H  
HETATM53412  O   HOH 2B4AF       4.847  40.019   5.579  1.00  0.00           O  
HETATM53413  H1  HOH 2B4AF       5.689  40.370   5.871  1.00  0.00           H  
HETATM53414  H2  HOH 2B4AF       4.673  39.288   6.172  1.00  0.00           H  
HETATM53415  O   HOH 2B4B0       1.985  37.610 -14.845  1.00  0.00           O  
HETATM53416  H1  HOH 2B4B0       1.494  38.419 -14.702  1.00  0.00           H  
HETATM53417  H2  HOH 2B4B0       1.637  37.261 -15.665  1.00  0.00           H  
HETATM53418  O   HOH 2B4B1      -7.133  39.618   6.064  1.00  0.00           O  
HETATM53419  H1  HOH 2B4B1      -6.592  39.712   6.848  1.00  0.00           H  
HETATM53420  H2  HOH 2B4B1      -6.998  38.712   5.787  1.00  0.00           H  
HETATM53421  O   HOH 2B4B2      -0.553  36.159   3.322  1.00  0.00           O  
HETATM53422  H1  HOH 2B4B2      -1.321  35.805   2.873  1.00  0.00           H  
HETATM53423  H2  HOH 2B4B2      -0.023  36.544   2.624  1.00  0.00           H  
HETATM53424  O   HOH 2B4B3      -2.920  34.723   2.034  1.00  0.00           O  
HETATM53425  H1  HOH 2B4B3      -3.655  34.288   1.603  1.00  0.00           H  
HETATM53426  H2  HOH 2B4B3      -3.317  35.199   2.763  1.00  0.00           H  
HETATM53427  O   HOH 2B4B4     -21.000  40.904   5.111  1.00  0.00           O  
HETATM53428  H1  HOH 2B4B4     -21.278  40.706   4.217  1.00  0.00           H  
HETATM53429  H2  HOH 2B4B4     -20.564  41.754   5.045  1.00  0.00           H  
HETATM53430  O   HOH 2B4B5     -21.469  32.367 -18.219  1.00  0.00           O  
HETATM53431  H1  HOH 2B4B5     -22.310  32.825 -18.210  1.00  0.00           H  
HETATM53432  H2  HOH 2B4B5     -21.283  32.227 -19.148  1.00  0.00           H  
HETATM53433  O   HOH 2B4B6      -5.599  37.779   1.225  1.00  0.00           O  
HETATM53434  H1  HOH 2B4B6      -4.776  38.212   1.451  1.00  0.00           H  
HETATM53435  H2  HOH 2B4B6      -6.238  38.144   1.836  1.00  0.00           H  
HETATM53436  O   HOH 2B4B7       4.633  27.332  10.285  1.00  0.00           O  
HETATM53437  H1  HOH 2B4B7       5.242  28.061  10.170  1.00  0.00           H  
HETATM53438  H2  HOH 2B4B7       5.194  26.561  10.368  1.00  0.00           H  
HETATM53439  O   HOH 2B4B8      -0.580  31.652 -12.651  1.00  0.00           O  
HETATM53440  H1  HOH 2B4B8       0.282  31.253 -12.532  1.00  0.00           H  
HETATM53441  H2  HOH 2B4B8      -0.549  32.036 -13.527  1.00  0.00           H  
HETATM53442  O   HOH 2B4B9      -3.154  33.162  -1.408  1.00  0.00           O  
HETATM53443  H1  HOH 2B4B9      -3.532  33.267  -0.534  1.00  0.00           H  
HETATM53444  H2  HOH 2B4B9      -2.716  33.995  -1.582  1.00  0.00           H  
HETATM53445  O   HOH 2B4BA     -19.134  31.466   4.564  1.00  0.00           O  
HETATM53446  H1  HOH 2B4BA     -18.740  32.012   5.244  1.00  0.00           H  
HETATM53447  H2  HOH 2B4BA     -19.940  31.134   4.960  1.00  0.00           H  
HETATM53448  O   HOH 2B4BB       0.393  39.119  10.834  1.00  0.00           O  
HETATM53449  H1  HOH 2B4BB       0.755  38.274  10.568  1.00  0.00           H  
HETATM53450  H2  HOH 2B4BB       1.009  39.449  11.488  1.00  0.00           H  
HETATM53451  O   HOH 2B4BC      -8.145  40.466  -0.164  1.00  0.00           O  
HETATM53452  H1  HOH 2B4BC      -9.082  40.379  -0.341  1.00  0.00           H  
HETATM53453  H2  HOH 2B4BC      -8.037  40.131   0.726  1.00  0.00           H  
HETATM53454  O   HOH 2B4BD      -3.787  35.414   4.450  1.00  0.00           O  
HETATM53455  H1  HOH 2B4BD      -4.090  36.313   4.576  1.00  0.00           H  
HETATM53456  H2  HOH 2B4BD      -4.334  34.892   5.037  1.00  0.00           H  
HETATM53457  O   HOH 2B4BE     -23.304  17.423 -17.849  1.00  0.00           O  
HETATM53458  H1  HOH 2B4BE     -22.975  17.877 -18.625  1.00  0.00           H  
HETATM53459  H2  HOH 2B4BE     -22.560  17.404 -17.248  1.00  0.00           H  
HETATM53460  O   HOH 2B4BF     -19.610  37.068   7.220  1.00  0.00           O  
HETATM53461  H1  HOH 2B4BF     -20.545  37.234   7.337  1.00  0.00           H  
HETATM53462  H2  HOH 2B4BF     -19.472  36.197   7.594  1.00  0.00           H  
HETATM53463  O   HOH 2B4C0     -14.172  37.439   3.215  1.00  0.00           O  
HETATM53464  H1  HOH 2B4C0     -13.345  36.968   3.320  1.00  0.00           H  
HETATM53465  H2  HOH 2B4C0     -13.912  38.351   3.079  1.00  0.00           H  
HETATM53466  O   HOH 2B4C1     -11.059  40.453  -0.650  1.00  0.00           O  
HETATM53467  H1  HOH 2B4C1     -10.752  39.864  -1.339  1.00  0.00           H  
HETATM53468  H2  HOH 2B4C1     -11.828  40.881  -1.026  1.00  0.00           H  
HETATM53469  O   HOH 2B4C2     -20.052  24.881  25.007  1.00  0.00           O  
HETATM53470  H1  HOH 2B4C2     -20.152  25.630  25.594  1.00  0.00           H  
HETATM53471  H2  HOH 2B4C2     -19.507  24.264  25.495  1.00  0.00           H  
HETATM53472  O   HOH 2B4C3      -4.771  28.210  14.708  1.00  0.00           O  
HETATM53473  H1  HOH 2B4C3      -4.866  27.332  15.078  1.00  0.00           H  
HETATM53474  H2  HOH 2B4C3      -5.536  28.315  14.143  1.00  0.00           H  
HETATM53475  O   HOH 2B4C4      -2.885  16.469  41.177  1.00  0.00           O  
HETATM53476  H1  HOH 2B4C4      -3.632  16.160  41.690  1.00  0.00           H  
HETATM53477  H2  HOH 2B4C4      -3.253  17.132  40.593  1.00  0.00           H  
HETATM53478  O   HOH 2B4C5     -17.209  38.480  15.379  1.00  0.00           O  
HETATM53479  H1  HOH 2B4C5     -17.914  37.923  15.709  1.00  0.00           H  
HETATM53480  H2  HOH 2B4C5     -17.184  39.219  15.987  1.00  0.00           H  
HETATM53481  O   HOH 2B4C6     -17.462  29.916  32.716  1.00  0.00           O  
HETATM53482  H1  HOH 2B4C6     -17.789  30.571  33.334  1.00  0.00           H  
HETATM53483  H2  HOH 2B4C6     -16.520  30.079  32.671  1.00  0.00           H  
HETATM53484  O   HOH 2B4C7     -12.288  23.174  23.327  1.00  0.00           O  
HETATM53485  H1  HOH 2B4C7     -12.883  22.451  23.526  1.00  0.00           H  
HETATM53486  H2  HOH 2B4C7     -11.416  22.782  23.355  1.00  0.00           H  
HETATM53487  O   HOH 2B4C8     -18.294  18.175  19.947  1.00  0.00           O  
HETATM53488  H1  HOH 2B4C8     -18.759  17.378  19.694  1.00  0.00           H  
HETATM53489  H2  HOH 2B4C8     -18.270  18.702  19.148  1.00  0.00           H  
HETATM53490  O   HOH 2B4C9      -9.068  29.034  26.851  1.00  0.00           O  
HETATM53491  H1  HOH 2B4C9      -9.879  28.852  26.376  1.00  0.00           H  
HETATM53492  H2  HOH 2B4C9      -8.383  28.978  26.184  1.00  0.00           H  
HETATM53493  O   HOH 2B4CA     -23.537  25.279  19.782  1.00  0.00           O  
HETATM53494  H1  HOH 2B4CA     -24.360  25.599  19.410  1.00  0.00           H  
HETATM53495  H2  HOH 2B4CA     -23.264  24.578  19.191  1.00  0.00           H  
HETATM53496  O   HOH 2B4CB      -5.317  29.819  20.530  1.00  0.00           O  
HETATM53497  H1  HOH 2B4CB      -5.704  29.378  21.287  1.00  0.00           H  
HETATM53498  H2  HOH 2B4CB      -6.024  30.362  20.182  1.00  0.00           H  
HETATM53499  O   HOH 2B4CC     -15.109  19.888  29.072  1.00  0.00           O  
HETATM53500  H1  HOH 2B4CC     -15.715  19.455  29.674  1.00  0.00           H  
HETATM53501  H2  HOH 2B4CC     -14.779  19.182  28.516  1.00  0.00           H  
HETATM53502  O   HOH 2B4CD     -12.947  22.554  16.950  1.00  0.00           O  
HETATM53503  H1  HOH 2B4CD     -13.531  23.004  17.560  1.00  0.00           H  
HETATM53504  H2  HOH 2B4CD     -12.494  21.903  17.486  1.00  0.00           H  
HETATM53505  O   HOH 2B4CE      -6.706  26.433  29.154  1.00  0.00           O  
HETATM53506  H1  HOH 2B4CE      -6.225  26.350  29.978  1.00  0.00           H  
HETATM53507  H2  HOH 2B4CE      -6.041  26.314  28.476  1.00  0.00           H  
HETATM53508  O   HOH 2B4CF     -18.558  24.892  20.196  1.00  0.00           O  
HETATM53509  H1  HOH 2B4CF     -18.408  24.923  21.141  1.00  0.00           H  
HETATM53510  H2  HOH 2B4CF     -19.419  25.292  20.076  1.00  0.00           H  
HETATM53511  O   HOH 2B4D0       5.135  30.166  26.448  1.00  0.00           O  
HETATM53512  H1  HOH 2B4D0       5.475  30.739  27.136  1.00  0.00           H  
HETATM53513  H2  HOH 2B4D0       5.725  30.304  25.707  1.00  0.00           H  
HETATM53514  O   HOH 2B4D1     -21.640  18.369  40.093  1.00  0.00           O  
HETATM53515  H1  HOH 2B4D1     -20.899  18.781  40.539  1.00  0.00           H  
HETATM53516  H2  HOH 2B4D1     -21.310  18.166  39.218  1.00  0.00           H  
HETATM53517  O   HOH 2B4D2     -11.242  36.758  25.444  1.00  0.00           O  
HETATM53518  H1  HOH 2B4D2     -10.309  36.566  25.355  1.00  0.00           H  
HETATM53519  H2  HOH 2B4D2     -11.649  36.327  24.693  1.00  0.00           H  
HETATM53520  O   HOH 2B4D3      -5.810  32.565  11.927  1.00  0.00           O  
HETATM53521  H1  HOH 2B4D3      -6.464  33.255  11.813  1.00  0.00           H  
HETATM53522  H2  HOH 2B4D3      -5.894  32.023  11.143  1.00  0.00           H  
HETATM53523  O   HOH 2B4D4     -13.488  27.190  17.911  1.00  0.00           O  
HETATM53524  H1  HOH 2B4D4     -13.039  28.031  17.995  1.00  0.00           H  
HETATM53525  H2  HOH 2B4D4     -14.296  27.299  18.413  1.00  0.00           H  
HETATM53526  O   HOH 2B4D5      -5.741  16.063  36.292  1.00  0.00           O  
HETATM53527  H1  HOH 2B4D5      -6.058  15.720  37.127  1.00  0.00           H  
HETATM53528  H2  HOH 2B4D5      -5.801  15.322  35.689  1.00  0.00           H  
HETATM53529  O   HOH 2B4D6       4.627  21.145  27.019  1.00  0.00           O  
HETATM53530  H1  HOH 2B4D6       3.688  21.206  26.845  1.00  0.00           H  
HETATM53531  H2  HOH 2B4D6       4.684  20.802  27.911  1.00  0.00           H  
HETATM53532  O   HOH 2B4D7     -21.784  31.976  15.092  1.00  0.00           O  
HETATM53533  H1  HOH 2B4D7     -20.991  32.512  15.093  1.00  0.00           H  
HETATM53534  H2  HOH 2B4D7     -21.500  31.126  15.428  1.00  0.00           H  
HETATM53535  O   HOH 2B4D8      -6.195  25.662  21.911  1.00  0.00           O  
HETATM53536  H1  HOH 2B4D8      -6.921  25.570  21.294  1.00  0.00           H  
HETATM53537  H2  HOH 2B4D8      -6.469  25.162  22.680  1.00  0.00           H  
HETATM53538  O   HOH 2B4D9     -14.518  35.209  41.432  1.00  0.00           O  
HETATM53539  H1  HOH 2B4D9     -15.125  35.800  40.987  1.00  0.00           H  
HETATM53540  H2  HOH 2B4D9     -13.650  35.553  41.221  1.00  0.00           H  
HETATM53541  O   HOH 2B4DA     -10.643  25.884  11.781  1.00  0.00           O  
HETATM53542  H1  HOH 2B4DA     -11.272  25.183  11.952  1.00  0.00           H  
HETATM53543  H2  HOH 2B4DA     -11.095  26.469  11.173  1.00  0.00           H  
HETATM53544  O   HOH 2B4DB      -7.240  33.234  24.613  1.00  0.00           O  
HETATM53545  H1  HOH 2B4DB      -6.895  34.110  24.444  1.00  0.00           H  
HETATM53546  H2  HOH 2B4DB      -6.510  32.646  24.419  1.00  0.00           H  
HETATM53547  O   HOH 2B4DC     -19.741  39.992  37.480  1.00  0.00           O  
HETATM53548  H1  HOH 2B4DC     -19.275  39.315  36.989  1.00  0.00           H  
HETATM53549  H2  HOH 2B4DC     -20.389  40.333  36.863  1.00  0.00           H  
HETATM53550  O   HOH 2B4DD     -12.413  34.324  19.789  1.00  0.00           O  
HETATM53551  H1  HOH 2B4DD     -12.483  35.088  19.218  1.00  0.00           H  
HETATM53552  H2  HOH 2B4DD     -12.097  33.624  19.217  1.00  0.00           H  
HETATM53553  O   HOH 2B4DE      -9.642  37.255  13.137  1.00  0.00           O  
HETATM53554  H1  HOH 2B4DE      -9.018  37.249  12.411  1.00  0.00           H  
HETATM53555  H2  HOH 2B4DE      -9.201  36.770  13.835  1.00  0.00           H  
HETATM53556  O   HOH 2B4DF     -22.584  19.074  16.384  1.00  0.00           O  
HETATM53557  H1  HOH 2B4DF     -22.260  18.286  15.949  1.00  0.00           H  
HETATM53558  H2  HOH 2B4DF     -21.798  19.500  16.727  1.00  0.00           H  
HETATM53559  O   HOH 2B4E0     -19.795  12.901  27.884  1.00  0.00           O  
HETATM53560  H1  HOH 2B4E0     -20.726  13.038  27.710  1.00  0.00           H  
HETATM53561  H2  HOH 2B4E0     -19.405  12.777  27.019  1.00  0.00           H  
HETATM53562  O   HOH 2B4E1      -7.195  25.587  39.631  1.00  0.00           O  
HETATM53563  H1  HOH 2B4E1      -6.353  25.189  39.852  1.00  0.00           H  
HETATM53564  H2  HOH 2B4E1      -7.032  26.052  38.810  1.00  0.00           H  
HETATM53565  O   HOH 2B4E2     -13.154  13.387  29.392  1.00  0.00           O  
HETATM53566  H1  HOH 2B4E2     -13.416  14.308  29.385  1.00  0.00           H  
HETATM53567  H2  HOH 2B4E2     -12.481  13.334  30.070  1.00  0.00           H  
HETATM53568  O   HOH 2B4E3      -8.754  25.241  24.341  1.00  0.00           O  
HETATM53569  H1  HOH 2B4E3      -9.363  25.187  25.078  1.00  0.00           H  
HETATM53570  H2  HOH 2B4E3      -9.305  25.462  23.590  1.00  0.00           H  
HETATM53571  O   HOH 2B4E4     -17.298  38.132  21.004  1.00  0.00           O  
HETATM53572  H1  HOH 2B4E4     -17.081  39.015  21.302  1.00  0.00           H  
HETATM53573  H2  HOH 2B4E4     -17.156  38.156  20.058  1.00  0.00           H  
HETATM53574  O   HOH 2B4E5     -11.896  20.282  38.206  1.00  0.00           O  
HETATM53575  H1  HOH 2B4E5     -12.297  21.033  37.770  1.00  0.00           H  
HETATM53576  H2  HOH 2B4E5     -11.187  20.658  38.728  1.00  0.00           H  
HETATM53577  O   HOH 2B4E6       4.362  26.777  18.889  1.00  0.00           O  
HETATM53578  H1  HOH 2B4E6       4.276  27.355  18.131  1.00  0.00           H  
HETATM53579  H2  HOH 2B4E6       4.015  27.287  19.621  1.00  0.00           H  
HETATM53580  O   HOH 2B4E7       0.212  20.617  28.611  1.00  0.00           O  
HETATM53581  H1  HOH 2B4E7       0.548  19.724  28.541  1.00  0.00           H  
HETATM53582  H2  HOH 2B4E7       0.118  20.765  29.552  1.00  0.00           H  
HETATM53583  O   HOH 2B4E8     -16.379  24.976  18.338  1.00  0.00           O  
HETATM53584  H1  HOH 2B4E8     -17.014  24.715  19.005  1.00  0.00           H  
HETATM53585  H2  HOH 2B4E8     -15.808  24.214  18.239  1.00  0.00           H  
HETATM53586  O   HOH 2B4E9     -15.087  14.013  23.547  1.00  0.00           O  
HETATM53587  H1  HOH 2B4E9     -14.907  14.469  22.725  1.00  0.00           H  
HETATM53588  H2  HOH 2B4E9     -14.400  14.312  24.144  1.00  0.00           H  
HETATM53589  O   HOH 2B4EA      -8.322  25.199  20.257  1.00  0.00           O  
HETATM53590  H1  HOH 2B4EA      -9.008  25.772  19.915  1.00  0.00           H  
HETATM53591  H2  HOH 2B4EA      -8.771  24.377  20.454  1.00  0.00           H  
HETATM53592  O   HOH 2B4EB     -16.524  28.507  23.748  1.00  0.00           O  
HETATM53593  H1  HOH 2B4EB     -17.040  29.100  24.295  1.00  0.00           H  
HETATM53594  H2  HOH 2B4EB     -16.559  27.667  24.206  1.00  0.00           H  
HETATM53595  O   HOH 2B4EC      -2.944  31.707  26.193  1.00  0.00           O  
HETATM53596  H1  HOH 2B4EC      -3.297  32.244  26.903  1.00  0.00           H  
HETATM53597  H2  HOH 2B4EC      -2.225  32.227  25.833  1.00  0.00           H  
HETATM53598  O   HOH 2B4ED     -16.965  19.409  41.098  1.00  0.00           O  
HETATM53599  H1  HOH 2B4ED     -16.813  19.948  41.874  1.00  0.00           H  
HETATM53600  H2  HOH 2B4ED     -16.108  19.347  40.677  1.00  0.00           H  
HETATM53601  O   HOH 2B4EE     -13.763  37.090  38.041  1.00  0.00           O  
HETATM53602  H1  HOH 2B4EE     -13.771  37.489  37.171  1.00  0.00           H  
HETATM53603  H2  HOH 2B4EE     -14.557  37.419  38.463  1.00  0.00           H  
HETATM53604  O   HOH 2B4EF     -12.981  37.503  12.804  1.00  0.00           O  
HETATM53605  H1  HOH 2B4EF     -12.922  38.453  12.906  1.00  0.00           H  
HETATM53606  H2  HOH 2B4EF     -12.534  37.151  13.573  1.00  0.00           H  
HETATM53607  O   HOH 2B4F0     -19.486  14.817  23.593  1.00  0.00           O  
HETATM53608  H1  HOH 2B4F0     -20.339  15.156  23.319  1.00  0.00           H  
HETATM53609  H2  HOH 2B4F0     -18.942  15.597  23.700  1.00  0.00           H  
HETATM53610  O   HOH 2B4F1     -11.026  23.525  38.304  1.00  0.00           O  
HETATM53611  H1  HOH 2B4F1     -10.599  23.253  37.491  1.00  0.00           H  
HETATM53612  H2  HOH 2B4F1     -10.311  23.610  38.934  1.00  0.00           H  
HETATM53613  O   HOH 2B4F2     -12.807  32.023  24.226  1.00  0.00           O  
HETATM53614  H1  HOH 2B4F2     -12.828  32.792  23.655  1.00  0.00           H  
HETATM53615  H2  HOH 2B4F2     -11.886  31.764  24.245  1.00  0.00           H  
HETATM53616  O   HOH 2B4F3      -8.602  15.708  34.454  1.00  0.00           O  
HETATM53617  H1  HOH 2B4F3      -8.050  16.349  34.006  1.00  0.00           H  
HETATM53618  H2  HOH 2B4F3      -8.906  15.125  33.759  1.00  0.00           H  
HETATM53619  O   HOH 2B4F4      -9.640  30.732  19.053  1.00  0.00           O  
HETATM53620  H1  HOH 2B4F4     -10.152  30.167  19.631  1.00  0.00           H  
HETATM53621  H2  HOH 2B4F4     -10.266  31.386  18.741  1.00  0.00           H  
HETATM53622  O   HOH 2B4F5     -19.256  25.286  17.300  1.00  0.00           O  
HETATM53623  H1  HOH 2B4F5     -18.930  24.487  17.715  1.00  0.00           H  
HETATM53624  H2  HOH 2B4F5     -19.777  25.714  17.979  1.00  0.00           H  
HETATM53625  O   HOH 2B4F6     -12.231  16.137  29.677  1.00  0.00           O  
HETATM53626  H1  HOH 2B4F6     -11.362  16.523  29.570  1.00  0.00           H  
HETATM53627  H2  HOH 2B4F6     -12.407  16.198  30.616  1.00  0.00           H  
HETATM53628  O   HOH 2B4F7     -21.173  34.927  16.239  1.00  0.00           O  
HETATM53629  H1  HOH 2B4F7     -21.613  34.337  16.851  1.00  0.00           H  
HETATM53630  H2  HOH 2B4F7     -20.382  34.456  15.977  1.00  0.00           H  
HETATM53631  O   HOH 2B4F8     -14.782  17.204  24.806  1.00  0.00           O  
HETATM53632  H1  HOH 2B4F8     -15.705  17.027  24.987  1.00  0.00           H  
HETATM53633  H2  HOH 2B4F8     -14.628  16.816  23.945  1.00  0.00           H  
HETATM53634  O   HOH 2B4F9     -17.714  30.253  25.457  1.00  0.00           O  
HETATM53635  H1  HOH 2B4F9     -18.376  30.162  26.142  1.00  0.00           H  
HETATM53636  H2  HOH 2B4F9     -17.083  30.877  25.815  1.00  0.00           H  
HETATM53637  O   HOH 2B4FA     -11.446  15.948  24.281  1.00  0.00           O  
HETATM53638  H1  HOH 2B4FA     -10.617  15.482  24.169  1.00  0.00           H  
HETATM53639  H2  HOH 2B4FA     -11.803  15.607  25.102  1.00  0.00           H  
HETATM53640  O   HOH 2B4FB     -13.254  26.721  23.147  1.00  0.00           O  
HETATM53641  H1  HOH 2B4FB     -14.102  26.314  22.971  1.00  0.00           H  
HETATM53642  H2  HOH 2B4FB     -13.444  27.658  23.202  1.00  0.00           H  
HETATM53643  O   HOH 2B4FC     -16.796  40.018  12.926  1.00  0.00           O  
HETATM53644  H1  HOH 2B4FC     -17.492  39.493  12.531  1.00  0.00           H  
HETATM53645  H2  HOH 2B4FC     -16.886  39.866  13.867  1.00  0.00           H  
HETATM53646  O   HOH 2B4FD      -8.483  29.813  15.795  1.00  0.00           O  
HETATM53647  H1  HOH 2B4FD      -8.306  29.809  14.855  1.00  0.00           H  
HETATM53648  H2  HOH 2B4FD      -7.925  29.119  16.147  1.00  0.00           H  
HETATM53649  O   HOH 2B4FE     -13.205  29.602  27.212  1.00  0.00           O  
HETATM53650  H1  HOH 2B4FE     -12.570  29.089  26.712  1.00  0.00           H  
HETATM53651  H2  HOH 2B4FE     -14.034  29.139  27.095  1.00  0.00           H  
HETATM53652  O   HOH 2B4FF     -15.100  21.287  21.225  1.00  0.00           O  
HETATM53653  H1  HOH 2B4FF     -14.864  21.527  22.121  1.00  0.00           H  
HETATM53654  H2  HOH 2B4FF     -16.033  21.076  21.271  1.00  0.00           H  
HETATM53655  O   HOH 2B500     -15.510  34.291  16.973  1.00  0.00           O  
HETATM53656  H1  HOH 2B500     -15.009  33.909  17.694  1.00  0.00           H  
HETATM53657  H2  HOH 2B500     -14.868  34.416  16.274  1.00  0.00           H  
HETATM53658  O   HOH 2B501     -21.409  21.527  27.185  1.00  0.00           O  
HETATM53659  H1  HOH 2B501     -21.975  21.999  26.574  1.00  0.00           H  
HETATM53660  H2  HOH 2B501     -22.015  21.074  27.772  1.00  0.00           H  
HETATM53661  O   HOH 2B502     -20.380  17.135  29.792  1.00  0.00           O  
HETATM53662  H1  HOH 2B502     -19.637  16.600  29.514  1.00  0.00           H  
HETATM53663  H2  HOH 2B502     -21.131  16.760  29.331  1.00  0.00           H  
HETATM53664  O   HOH 2B503     -16.908  16.693  22.016  1.00  0.00           O  
HETATM53665  H1  HOH 2B503     -17.523  17.271  21.564  1.00  0.00           H  
HETATM53666  H2  HOH 2B503     -16.532  16.152  21.322  1.00  0.00           H  
HETATM53667  O   HOH 2B504     -19.683  15.521  19.857  1.00  0.00           O  
HETATM53668  H1  HOH 2B504     -20.354  14.883  20.097  1.00  0.00           H  
HETATM53669  H2  HOH 2B504     -19.421  15.273  18.971  1.00  0.00           H  
HETATM53670  O   HOH 2B505      -5.967  22.403  22.338  1.00  0.00           O  
HETATM53671  H1  HOH 2B505      -5.383  22.364  21.581  1.00  0.00           H  
HETATM53672  H2  HOH 2B505      -6.844  22.300  21.971  1.00  0.00           H  
HETATM53673  O   HOH 2B506      -0.494  30.457  36.869  1.00  0.00           O  
HETATM53674  H1  HOH 2B506      -1.228  30.152  37.401  1.00  0.00           H  
HETATM53675  H2  HOH 2B506      -0.098  31.159  37.386  1.00  0.00           H  
HETATM53676  O   HOH 2B507     -20.177  21.238  30.482  1.00  0.00           O  
HETATM53677  H1  HOH 2B507     -19.467  20.695  30.138  1.00  0.00           H  
HETATM53678  H2  HOH 2B507     -20.037  22.097  30.083  1.00  0.00           H  
HETATM53679  O   HOH 2B508     -13.492  22.491  11.721  1.00  0.00           O  
HETATM53680  H1  HOH 2B508     -13.210  23.171  11.109  1.00  0.00           H  
HETATM53681  H2  HOH 2B508     -13.579  22.945  12.560  1.00  0.00           H  
HETATM53682  O   HOH 2B509     -17.975  39.992  18.638  1.00  0.00           O  
HETATM53683  H1  HOH 2B509     -18.550  40.528  19.183  1.00  0.00           H  
HETATM53684  H2  HOH 2B509     -17.234  40.563  18.435  1.00  0.00           H  
HETATM53685  O   HOH 2B50A      -8.010  31.534  21.087  1.00  0.00           O  
HETATM53686  H1  HOH 2B50A      -8.276  31.310  20.196  1.00  0.00           H  
HETATM53687  H2  HOH 2B50A      -8.378  30.837  21.630  1.00  0.00           H  
HETATM53688  O   HOH 2B50B      -5.336  30.895  24.935  1.00  0.00           O  
HETATM53689  H1  HOH 2B50B      -4.520  31.014  25.420  1.00  0.00           H  
HETATM53690  H2  HOH 2B50B      -5.130  31.177  24.044  1.00  0.00           H  
HETATM53691  O   HOH 2B50C     -16.816  26.154  25.352  1.00  0.00           O  
HETATM53692  H1  HOH 2B50C     -17.432  25.867  26.026  1.00  0.00           H  
HETATM53693  H2  HOH 2B50C     -16.461  25.341  24.991  1.00  0.00           H  
HETATM53694  O   HOH 2B50D      -2.014  23.187  19.940  1.00  0.00           O  
HETATM53695  H1  HOH 2B50D      -1.970  24.138  19.848  1.00  0.00           H  
HETATM53696  H2  HOH 2B50D      -1.355  22.855  19.330  1.00  0.00           H  
HETATM53697  O   HOH 2B50E     -14.375  24.769  31.948  1.00  0.00           O  
HETATM53698  H1  HOH 2B50E     -14.261  23.819  31.936  1.00  0.00           H  
HETATM53699  H2  HOH 2B50E     -13.948  25.072  31.146  1.00  0.00           H  
HETATM53700  O   HOH 2B50F     -18.295  22.340  39.599  1.00  0.00           O  
HETATM53701  H1  HOH 2B50F     -17.488  22.415  40.107  1.00  0.00           H  
HETATM53702  H2  HOH 2B50F     -18.977  22.182  40.252  1.00  0.00           H  
HETATM53703  O   HOH 2B510     -11.542  24.352  25.580  1.00  0.00           O  
HETATM53704  H1  HOH 2B510     -11.910  24.544  24.717  1.00  0.00           H  
HETATM53705  H2  HOH 2B510     -11.191  23.465  25.499  1.00  0.00           H  
HETATM53706  O   HOH 2B511     -19.466  26.626  34.374  1.00  0.00           O  
HETATM53707  H1  HOH 2B511     -19.609  27.106  33.558  1.00  0.00           H  
HETATM53708  H2  HOH 2B511     -19.202  27.297  35.003  1.00  0.00           H  
HETATM53709  O   HOH 2B512     -21.258  27.661  25.609  1.00  0.00           O  
HETATM53710  H1  HOH 2B512     -20.645  28.311  25.951  1.00  0.00           H  
HETATM53711  H2  HOH 2B512     -21.928  27.581  26.288  1.00  0.00           H  
HETATM53712  O   HOH 2B513      -3.491  25.761  22.104  1.00  0.00           O  
HETATM53713  H1  HOH 2B513      -3.703  26.178  22.939  1.00  0.00           H  
HETATM53714  H2  HOH 2B513      -4.342  25.562  21.713  1.00  0.00           H  
HETATM53715  O   HOH 2B514      -5.922  22.019  38.843  1.00  0.00           O  
HETATM53716  H1  HOH 2B514      -6.233  22.079  37.940  1.00  0.00           H  
HETATM53717  H2  HOH 2B514      -4.974  22.133  38.779  1.00  0.00           H  
HETATM53718  O   HOH 2B515     -19.107  23.404  29.391  1.00  0.00           O  
HETATM53719  H1  HOH 2B515     -18.341  22.922  29.079  1.00  0.00           H  
HETATM53720  H2  HOH 2B515     -19.484  23.792  28.601  1.00  0.00           H  
HETATM53721  O   HOH 2B516     -19.703  18.197  32.341  1.00  0.00           O  
HETATM53722  H1  HOH 2B516     -19.797  17.923  31.428  1.00  0.00           H  
HETATM53723  H2  HOH 2B516     -19.713  19.153  32.307  1.00  0.00           H  
HETATM53724  O   HOH 2B517      -7.374  20.043  33.159  1.00  0.00           O  
HETATM53725  H1  HOH 2B517      -8.047  19.469  32.793  1.00  0.00           H  
HETATM53726  H2  HOH 2B517      -6.789  19.454  33.635  1.00  0.00           H  
HETATM53727  O   HOH 2B518     -19.816  35.855  24.379  1.00  0.00           O  
HETATM53728  H1  HOH 2B518     -18.991  36.287  24.156  1.00  0.00           H  
HETATM53729  H2  HOH 2B518     -20.299  36.506  24.887  1.00  0.00           H  
HETATM53730  O   HOH 2B519     -18.087  26.064  22.689  1.00  0.00           O  
HETATM53731  H1  HOH 2B519     -18.706  26.583  22.176  1.00  0.00           H  
HETATM53732  H2  HOH 2B519     -18.177  26.398  23.582  1.00  0.00           H  
HETATM53733  O   HOH 2B51A     -10.732  27.379  19.750  1.00  0.00           O  
HETATM53734  H1  HOH 2B51A     -10.794  27.147  18.824  1.00  0.00           H  
HETATM53735  H2  HOH 2B51A     -11.393  28.060  19.872  1.00  0.00           H  
HETATM53736  O   HOH 2B51B     -15.671  15.344  19.858  1.00  0.00           O  
HETATM53737  H1  HOH 2B51B     -15.310  15.660  19.030  1.00  0.00           H  
HETATM53738  H2  HOH 2B51B     -15.192  14.534  20.035  1.00  0.00           H  
HETATM53739  O   HOH 2B51C     -14.951  41.164  30.800  1.00  0.00           O  
HETATM53740  H1  HOH 2B51C     -15.052  40.525  30.095  1.00  0.00           H  
HETATM53741  H2  HOH 2B51C     -14.400  41.851  30.424  1.00  0.00           H  
HETATM53742  O   HOH 2B51D     -18.275  37.379  27.030  1.00  0.00           O  
HETATM53743  H1  HOH 2B51D     -19.196  37.607  26.905  1.00  0.00           H  
HETATM53744  H2  HOH 2B51D     -17.917  37.333  26.144  1.00  0.00           H  
HETATM53745  O   HOH 2B51E     -20.001  19.246  17.804  1.00  0.00           O  
HETATM53746  H1  HOH 2B51E     -20.573  19.537  18.514  1.00  0.00           H  
HETATM53747  H2  HOH 2B51E     -19.850  20.032  17.279  1.00  0.00           H  
HETATM53748  O   HOH 2B51F      -3.242  19.328  29.099  1.00  0.00           O  
HETATM53749  H1  HOH 2B51F      -3.683  19.646  29.887  1.00  0.00           H  
HETATM53750  H2  HOH 2B51F      -2.877  20.115  28.694  1.00  0.00           H  
HETATM53751  O   HOH 2B520     -20.626  40.401  25.634  1.00  0.00           O  
HETATM53752  H1  HOH 2B520     -20.720  39.937  24.802  1.00  0.00           H  
HETATM53753  H2  HOH 2B520     -20.095  41.169  25.422  1.00  0.00           H  
HETATM53754  O   HOH 2B521     -16.527  26.795  11.807  1.00  0.00           O  
HETATM53755  H1  HOH 2B521     -16.035  26.112  12.262  1.00  0.00           H  
HETATM53756  H2  HOH 2B521     -16.023  27.595  11.957  1.00  0.00           H  
HETATM53757  O   HOH 2B522     -15.147  27.605  26.856  1.00  0.00           O  
HETATM53758  H1  HOH 2B522     -15.444  27.216  27.678  1.00  0.00           H  
HETATM53759  H2  HOH 2B522     -15.770  27.287  26.202  1.00  0.00           H  
HETATM53760  O   HOH 2B523       0.772  21.915  33.680  1.00  0.00           O  
HETATM53761  H1  HOH 2B523       0.233  21.346  34.229  1.00  0.00           H  
HETATM53762  H2  HOH 2B523       0.175  22.605  33.389  1.00  0.00           H  
HETATM53763  O   HOH 2B524     -11.181  17.285  32.151  1.00  0.00           O  
HETATM53764  H1  HOH 2B524     -10.906  18.199  32.080  1.00  0.00           H  
HETATM53765  H2  HOH 2B524     -10.718  16.955  32.921  1.00  0.00           H  
HETATM53766  O   HOH 2B525     -10.181  21.225  40.342  1.00  0.00           O  
HETATM53767  H1  HOH 2B525      -9.454  20.665  40.614  1.00  0.00           H  
HETATM53768  H2  HOH 2B525      -9.819  21.760  39.635  1.00  0.00           H  
HETATM53769  O   HOH 2B526      -9.166  18.323  39.294  1.00  0.00           O  
HETATM53770  H1  HOH 2B526      -8.941  18.248  40.221  1.00  0.00           H  
HETATM53771  H2  HOH 2B526     -10.023  17.903  39.220  1.00  0.00           H  
HETATM53772  O   HOH 2B527      -4.397  28.227  18.039  1.00  0.00           O  
HETATM53773  H1  HOH 2B527      -4.547  29.002  17.499  1.00  0.00           H  
HETATM53774  H2  HOH 2B527      -5.043  28.295  18.742  1.00  0.00           H  
HETATM53775  O   HOH 2B528       0.754  26.526  20.833  1.00  0.00           O  
HETATM53776  H1  HOH 2B528       1.143  25.793  21.311  1.00  0.00           H  
HETATM53777  H2  HOH 2B528       1.155  26.487  19.965  1.00  0.00           H  
HETATM53778  O   HOH 2B529     -18.431  22.756  23.532  1.00  0.00           O  
HETATM53779  H1  HOH 2B529     -18.663  22.975  24.435  1.00  0.00           H  
HETATM53780  H2  HOH 2B529     -17.588  23.186  23.391  1.00  0.00           H  
HETATM53781  O   HOH 2B52A      -8.826  19.068  24.816  1.00  0.00           O  
HETATM53782  H1  HOH 2B52A      -8.667  18.348  24.206  1.00  0.00           H  
HETATM53783  H2  HOH 2B52A      -7.953  19.334  25.105  1.00  0.00           H  
HETATM53784  O   HOH 2B52B     -10.231  38.953  22.451  1.00  0.00           O  
HETATM53785  H1  HOH 2B52B     -10.561  38.843  23.343  1.00  0.00           H  
HETATM53786  H2  HOH 2B52B     -10.960  39.349  21.973  1.00  0.00           H  
HETATM53787  O   HOH 2B52C     -22.973  29.018  40.695  1.00  0.00           O  
HETATM53788  H1  HOH 2B52C     -22.268  29.304  41.275  1.00  0.00           H  
HETATM53789  H2  HOH 2B52C     -22.526  28.576  39.974  1.00  0.00           H  
HETATM53790  O   HOH 2B52D     -21.697  24.639  22.763  1.00  0.00           O  
HETATM53791  H1  HOH 2B52D     -21.206  24.524  23.577  1.00  0.00           H  
HETATM53792  H2  HOH 2B52D     -21.780  25.588  22.666  1.00  0.00           H  
HETATM53793  O   HOH 2B52E     -20.092  22.178  21.437  1.00  0.00           O  
HETATM53794  H1  HOH 2B52E     -20.815  22.789  21.574  1.00  0.00           H  
HETATM53795  H2  HOH 2B52E     -19.486  22.358  22.157  1.00  0.00           H  
HETATM53796  O   HOH 2B52F     -21.703  13.475  20.732  1.00  0.00           O  
HETATM53797  H1  HOH 2B52F     -22.252  14.213  20.465  1.00  0.00           H  
HETATM53798  H2  HOH 2B52F     -22.291  12.720  20.713  1.00  0.00           H  
HETATM53799  O   HOH 2B530     -21.153  27.296  22.842  1.00  0.00           O  
HETATM53800  H1  HOH 2B530     -21.198  27.366  23.796  1.00  0.00           H  
HETATM53801  H2  HOH 2B530     -21.064  28.200  22.539  1.00  0.00           H  
HETATM53802  O   HOH 2B531     -11.599  25.397  27.987  1.00  0.00           O  
HETATM53803  H1  HOH 2B531     -11.485  24.951  27.147  1.00  0.00           H  
HETATM53804  H2  HOH 2B531     -10.780  25.875  28.118  1.00  0.00           H  
HETATM53805  O   HOH 2B532      -8.462  23.269  39.271  1.00  0.00           O  
HETATM53806  H1  HOH 2B532      -7.625  22.809  39.344  1.00  0.00           H  
HETATM53807  H2  HOH 2B532      -8.260  24.173  39.513  1.00  0.00           H  
HETATM53808  O   HOH 2B533     -14.678  27.137  15.120  1.00  0.00           O  
HETATM53809  H1  HOH 2B533     -14.407  27.005  16.029  1.00  0.00           H  
HETATM53810  H2  HOH 2B533     -14.267  27.963  14.865  1.00  0.00           H  
HETATM53811  O   HOH 2B534     -16.128  29.490  28.516  1.00  0.00           O  
HETATM53812  H1  HOH 2B534     -16.360  28.783  29.118  1.00  0.00           H  
HETATM53813  H2  HOH 2B534     -15.931  29.047  27.691  1.00  0.00           H  
HETATM53814  O   HOH 2B535     -16.153  12.257  25.309  1.00  0.00           O  
HETATM53815  H1  HOH 2B535     -15.986  13.010  24.742  1.00  0.00           H  
HETATM53816  H2  HOH 2B535     -15.588  12.400  26.070  1.00  0.00           H  
HETATM53817  O   HOH 2B536     -11.843  34.645  15.278  1.00  0.00           O  
HETATM53818  H1  HOH 2B536     -12.602  34.129  15.007  1.00  0.00           H  
HETATM53819  H2  HOH 2B536     -11.098  34.212  14.862  1.00  0.00           H  
HETATM53820  O   HOH 2B537     -20.317  39.473  17.356  1.00  0.00           O  
HETATM53821  H1  HOH 2B537     -20.640  40.328  17.071  1.00  0.00           H  
HETATM53822  H2  HOH 2B537     -19.433  39.645  17.678  1.00  0.00           H  
HETATM53823  O   HOH 2B538     -22.050  33.337  29.106  1.00  0.00           O  
HETATM53824  H1  HOH 2B538     -21.331  33.015  28.564  1.00  0.00           H  
HETATM53825  H2  HOH 2B538     -21.866  34.269  29.221  1.00  0.00           H  
HETATM53826  O   HOH 2B539     -18.370  27.284  15.558  1.00  0.00           O  
HETATM53827  H1  HOH 2B539     -17.578  26.848  15.244  1.00  0.00           H  
HETATM53828  H2  HOH 2B539     -18.555  26.867  16.400  1.00  0.00           H  
HETATM53829  O   HOH 2B53A     -10.552  26.264  22.502  1.00  0.00           O  
HETATM53830  H1  HOH 2B53A     -11.337  26.576  22.952  1.00  0.00           H  
HETATM53831  H2  HOH 2B53A     -10.672  26.537  21.593  1.00  0.00           H  
HETATM53832  O   HOH 2B53B     -17.438  21.615  28.158  1.00  0.00           O  
HETATM53833  H1  HOH 2B53B     -16.502  21.418  28.120  1.00  0.00           H  
HETATM53834  H2  HOH 2B53B     -17.842  20.804  28.467  1.00  0.00           H  
HETATM53835  O   HOH 2B53C     -15.071  30.936  33.346  1.00  0.00           O  
HETATM53836  H1  HOH 2B53C     -14.306  30.602  32.876  1.00  0.00           H  
HETATM53837  H2  HOH 2B53C     -14.826  31.826  33.601  1.00  0.00           H  
HETATM53838  O   HOH 2B53D     -15.285  31.622  12.845  1.00  0.00           O  
HETATM53839  H1  HOH 2B53D     -15.890  30.984  13.223  1.00  0.00           H  
HETATM53840  H2  HOH 2B53D     -15.401  32.408  13.379  1.00  0.00           H  
HETATM53841  O   HOH 2B53E     -16.042  28.528  20.930  1.00  0.00           O  
HETATM53842  H1  HOH 2B53E     -16.061  29.446  20.657  1.00  0.00           H  
HETATM53843  H2  HOH 2B53E     -16.176  28.557  21.877  1.00  0.00           H  
HETATM53844  O   HOH 2B53F     -12.312  20.077  12.064  1.00  0.00           O  
HETATM53845  H1  HOH 2B53F     -12.700  20.908  11.792  1.00  0.00           H  
HETATM53846  H2  HOH 2B53F     -11.368  20.232  12.038  1.00  0.00           H  
HETATM53847  O   HOH 2B540     -10.118  31.912  31.111  1.00  0.00           O  
HETATM53848  H1  HOH 2B540     -10.991  31.726  31.455  1.00  0.00           H  
HETATM53849  H2  HOH 2B540     -10.059  31.387  30.312  1.00  0.00           H  
HETATM53850  O   HOH 2B541     -15.391  26.033  21.758  1.00  0.00           O  
HETATM53851  H1  HOH 2B541     -16.274  25.878  22.095  1.00  0.00           H  
HETATM53852  H2  HOH 2B541     -15.443  26.892  21.338  1.00  0.00           H  
HETATM53853  O   HOH 2B542       1.603  26.783  26.841  1.00  0.00           O  
HETATM53854  H1  HOH 2B542       2.422  26.658  26.362  1.00  0.00           H  
HETATM53855  H2  HOH 2B542       1.658  26.170  27.574  1.00  0.00           H  
HETATM53856  O   HOH 2B543      -9.432  29.580  40.088  1.00  0.00           O  
HETATM53857  H1  HOH 2B543      -9.149  30.455  39.819  1.00  0.00           H  
HETATM53858  H2  HOH 2B543      -8.912  29.389  40.868  1.00  0.00           H  
HETATM53859  O   HOH 2B544      -9.371  26.699  28.107  1.00  0.00           O  
HETATM53860  H1  HOH 2B544      -9.260  27.507  27.606  1.00  0.00           H  
HETATM53861  H2  HOH 2B544      -8.500  26.512  28.457  1.00  0.00           H  
HETATM53862  O   HOH 2B545     -16.445  24.458  38.014  1.00  0.00           O  
HETATM53863  H1  HOH 2B545     -16.673  23.941  38.787  1.00  0.00           H  
HETATM53864  H2  HOH 2B545     -15.747  25.041  38.311  1.00  0.00           H  
HETATM53865  O   HOH 2B546      -5.367  29.851  40.788  1.00  0.00           O  
HETATM53866  H1  HOH 2B546      -4.999  28.969  40.737  1.00  0.00           H  
HETATM53867  H2  HOH 2B546      -4.675  30.420  40.451  1.00  0.00           H  
HETATM53868  O   HOH 2B547       3.280  23.687  23.897  1.00  0.00           O  
HETATM53869  H1  HOH 2B547       2.795  22.867  23.984  1.00  0.00           H  
HETATM53870  H2  HOH 2B547       4.143  23.423  23.578  1.00  0.00           H  
HETATM53871  O   HOH 2B548     -10.497  23.246  19.557  1.00  0.00           O  
HETATM53872  H1  HOH 2B548     -11.215  23.653  20.043  1.00  0.00           H  
HETATM53873  H2  HOH 2B548     -10.782  22.343  19.420  1.00  0.00           H  
HETATM53874  O   HOH 2B549     -20.975  26.493  19.241  1.00  0.00           O  
HETATM53875  H1  HOH 2B549     -21.573  26.620  18.505  1.00  0.00           H  
HETATM53876  H2  HOH 2B549     -21.447  25.913  19.837  1.00  0.00           H  
HETATM53877  O   HOH 2B54A     -10.681  21.454  26.667  1.00  0.00           O  
HETATM53878  H1  HOH 2B54A     -10.055  22.168  26.787  1.00  0.00           H  
HETATM53879  H2  HOH 2B54A     -10.162  20.741  26.292  1.00  0.00           H  
HETATM53880  O   HOH 2B54B       4.629  17.958  26.363  1.00  0.00           O  
HETATM53881  H1  HOH 2B54B       4.422  17.546  25.525  1.00  0.00           H  
HETATM53882  H2  HOH 2B54B       3.805  18.357  26.644  1.00  0.00           H  
HETATM53883  O   HOH 2B54C     -17.822  23.736  32.048  1.00  0.00           O  
HETATM53884  H1  HOH 2B54C     -18.409  23.842  31.299  1.00  0.00           H  
HETATM53885  H2  HOH 2B54C     -17.365  24.574  32.115  1.00  0.00           H  
HETATM53886  O   HOH 2B54D     -21.979  13.639  26.266  1.00  0.00           O  
HETATM53887  H1  HOH 2B54D     -22.187  13.221  25.430  1.00  0.00           H  
HETATM53888  H2  HOH 2B54D     -21.414  14.376  26.031  1.00  0.00           H  
HETATM53889  O   HOH 2B54E      -3.819  12.398  25.640  1.00  0.00           O  
HETATM53890  H1  HOH 2B54E      -2.928  12.271  25.314  1.00  0.00           H  
HETATM53891  H2  HOH 2B54E      -3.845  13.315  25.915  1.00  0.00           H  
HETATM53892  O   HOH 2B54F     -11.220  29.397  15.957  1.00  0.00           O  
HETATM53893  H1  HOH 2B54F     -11.347  29.684  16.861  1.00  0.00           H  
HETATM53894  H2  HOH 2B54F     -10.287  29.533  15.791  1.00  0.00           H  
HETATM53895  O   HOH 2B550     -12.965  24.437  20.877  1.00  0.00           O  
HETATM53896  H1  HOH 2B550     -12.680  24.392  21.789  1.00  0.00           H  
HETATM53897  H2  HOH 2B550     -13.704  25.045  20.886  1.00  0.00           H  
HETATM53898  O   HOH 2B551     -18.884  27.803  12.490  1.00  0.00           O  
HETATM53899  H1  HOH 2B551     -17.975  27.607  12.719  1.00  0.00           H  
HETATM53900  H2  HOH 2B551     -19.078  27.217  11.759  1.00  0.00           H  
HETATM53901  O   HOH 2B552     -18.212  12.502  22.085  1.00  0.00           O  
HETATM53902  H1  HOH 2B552     -17.464  13.097  22.129  1.00  0.00           H  
HETATM53903  H2  HOH 2B552     -18.971  13.056  22.269  1.00  0.00           H  
HETATM53904  O   HOH 2B553     -10.136  20.508  21.278  1.00  0.00           O  
HETATM53905  H1  HOH 2B553     -11.087  20.434  21.196  1.00  0.00           H  
HETATM53906  H2  HOH 2B553      -9.796  19.725  20.844  1.00  0.00           H  
HETATM53907  O   HOH 2B554     -10.332  27.199  31.161  1.00  0.00           O  
HETATM53908  H1  HOH 2B554     -10.790  26.812  30.415  1.00  0.00           H  
HETATM53909  H2  HOH 2B554     -10.020  28.045  30.837  1.00  0.00           H  
HETATM53910  O   HOH 2B555      -6.247  25.101  25.386  1.00  0.00           O  
HETATM53911  H1  HOH 2B555      -7.200  25.121  25.466  1.00  0.00           H  
HETATM53912  H2  HOH 2B555      -5.928  25.350  26.254  1.00  0.00           H  
HETATM53913  O   HOH 2B556     -18.091  22.962  14.372  1.00  0.00           O  
HETATM53914  H1  HOH 2B556     -18.911  23.455  14.335  1.00  0.00           H  
HETATM53915  H2  HOH 2B556     -17.453  23.584  14.721  1.00  0.00           H  
HETATM53916  O   HOH 2B557      -3.388  23.166  28.847  1.00  0.00           O  
HETATM53917  H1  HOH 2B557      -2.842  22.453  28.516  1.00  0.00           H  
HETATM53918  H2  HOH 2B557      -3.262  23.877  28.218  1.00  0.00           H  
HETATM53919  O   HOH 2B558      -8.077  21.953  20.828  1.00  0.00           O  
HETATM53920  H1  HOH 2B558      -8.866  21.564  21.205  1.00  0.00           H  
HETATM53921  H2  HOH 2B558      -7.840  21.368  20.109  1.00  0.00           H  
HETATM53922  O   HOH 2B559     -12.293  23.147  14.386  1.00  0.00           O  
HETATM53923  H1  HOH 2B559     -12.577  23.169  15.299  1.00  0.00           H  
HETATM53924  H2  HOH 2B559     -11.889  22.286  14.280  1.00  0.00           H  
HETATM53925  O   HOH 2B55A     -13.570  29.383  23.564  1.00  0.00           O  
HETATM53926  H1  HOH 2B55A     -14.502  29.220  23.707  1.00  0.00           H  
HETATM53927  H2  HOH 2B55A     -13.489  30.337  23.569  1.00  0.00           H  
HETATM53928  O   HOH 2B55B      -7.371  31.773  27.215  1.00  0.00           O  
HETATM53929  H1  HOH 2B55B      -6.632  31.179  27.084  1.00  0.00           H  
HETATM53930  H2  HOH 2B55B      -7.453  32.242  26.384  1.00  0.00           H  
HETATM53931  O   HOH 2B55C      -6.351  21.877  35.960  1.00  0.00           O  
HETATM53932  H1  HOH 2B55C      -7.122  21.414  35.632  1.00  0.00           H  
HETATM53933  H2  HOH 2B55C      -5.614  21.461  35.514  1.00  0.00           H  
HETATM53934  O   HOH 2B55D       2.980  24.293  27.776  1.00  0.00           O  
HETATM53935  H1  HOH 2B55D       3.328  23.707  28.448  1.00  0.00           H  
HETATM53936  H2  HOH 2B55D       2.298  23.781  27.341  1.00  0.00           H  
HETATM53937  O   HOH 2B55E       4.309  22.141  20.887  1.00  0.00           O  
HETATM53938  H1  HOH 2B55E       4.723  22.381  21.716  1.00  0.00           H  
HETATM53939  H2  HOH 2B55E       4.729  22.704  20.237  1.00  0.00           H  
HETATM53940  O   HOH 2B55F      -9.274  37.775  20.113  1.00  0.00           O  
HETATM53941  H1  HOH 2B55F      -9.337  38.031  21.034  1.00  0.00           H  
HETATM53942  H2  HOH 2B55F      -9.326  36.819  20.126  1.00  0.00           H  
HETATM53943  O   HOH 2B560     -17.741  20.447  20.914  1.00  0.00           O  
HETATM53944  H1  HOH 2B560     -18.519  21.002  20.857  1.00  0.00           H  
HETATM53945  H2  HOH 2B560     -17.980  19.649  20.442  1.00  0.00           H  
HETATM53946  O   HOH 2B561      -9.609  22.538  23.751  1.00  0.00           O  
HETATM53947  H1  HOH 2B561      -8.860  23.128  23.662  1.00  0.00           H  
HETATM53948  H2  HOH 2B561      -9.331  21.731  23.317  1.00  0.00           H  
HETATM53949  O   HOH 2B562     -18.278  30.555  21.743  1.00  0.00           O  
HETATM53950  H1  HOH 2B562     -18.941  30.800  22.388  1.00  0.00           H  
HETATM53951  H2  HOH 2B562     -18.750  30.019  21.106  1.00  0.00           H  
HETATM53952  O   HOH 2B563     -13.640  16.043  22.331  1.00  0.00           O  
HETATM53953  H1  HOH 2B563     -13.726  16.714  21.653  1.00  0.00           H  
HETATM53954  H2  HOH 2B563     -12.793  16.221  22.739  1.00  0.00           H  
HETATM53955  O   HOH 2B564     -15.800  34.670  24.432  1.00  0.00           O  
HETATM53956  H1  HOH 2B564     -15.009  35.140  24.168  1.00  0.00           H  
HETATM53957  H2  HOH 2B564     -16.519  35.204  24.095  1.00  0.00           H  
HETATM53958  O   HOH 2B565     -16.171  25.007  15.533  1.00  0.00           O  
HETATM53959  H1  HOH 2B565     -15.489  25.621  15.262  1.00  0.00           H  
HETATM53960  H2  HOH 2B565     -16.247  25.134  16.479  1.00  0.00           H  
HETATM53961  O   HOH 2B566     -15.581  31.214  22.903  1.00  0.00           O  
HETATM53962  H1  HOH 2B566     -16.481  30.889  22.868  1.00  0.00           H  
HETATM53963  H2  HOH 2B566     -15.672  32.161  23.011  1.00  0.00           H  
HETATM53964  O   HOH 2B567     -15.667  40.756  15.966  1.00  0.00           O  
HETATM53965  H1  HOH 2B567     -14.913  41.022  15.439  1.00  0.00           H  
HETATM53966  H2  HOH 2B567     -15.511  41.152  16.823  1.00  0.00           H  
HETATM53967  O   HOH 2B568     -20.135  38.462  21.199  1.00  0.00           O  
HETATM53968  H1  HOH 2B568     -19.200  38.254  21.201  1.00  0.00           H  
HETATM53969  H2  HOH 2B568     -20.173  39.393  20.981  1.00  0.00           H  
HETATM53970  O   HOH 2B569       0.648  18.636  19.856  1.00  0.00           O  
HETATM53971  H1  HOH 2B569       0.758  17.937  19.211  1.00  0.00           H  
HETATM53972  H2  HOH 2B569       1.326  19.274  19.636  1.00  0.00           H  
HETATM53973  O   HOH 2B56A     -14.523  23.048  19.122  1.00  0.00           O  
HETATM53974  H1  HOH 2B56A     -13.769  23.484  19.519  1.00  0.00           H  
HETATM53975  H2  HOH 2B56A     -14.895  22.520  19.828  1.00  0.00           H  
HETATM53976  O   HOH 2B56B      -6.332  22.539  32.319  1.00  0.00           O  
HETATM53977  H1  HOH 2B56B      -6.595  21.703  32.703  1.00  0.00           H  
HETATM53978  H2  HOH 2B56B      -7.149  23.029  32.226  1.00  0.00           H  
HETATM53979  O   HOH 2B56C      -7.766  14.835  30.294  1.00  0.00           O  
HETATM53980  H1  HOH 2B56C      -7.063  15.485  30.291  1.00  0.00           H  
HETATM53981  H2  HOH 2B56C      -7.976  14.713  31.220  1.00  0.00           H  
HETATM53982  O   HOH 2B56D     -12.528  19.333  34.853  1.00  0.00           O  
HETATM53983  H1  HOH 2B56D     -12.253  18.700  35.517  1.00  0.00           H  
HETATM53984  H2  HOH 2B56D     -12.242  20.179  35.197  1.00  0.00           H  
HETATM53985  O   HOH 2B56E      -5.834  19.842  28.262  1.00  0.00           O  
HETATM53986  H1  HOH 2B56E      -5.978  20.657  28.743  1.00  0.00           H  
HETATM53987  H2  HOH 2B56E      -4.918  19.622  28.431  1.00  0.00           H  
HETATM53988  O   HOH 2B56F     -16.349  20.911  13.148  1.00  0.00           O  
HETATM53989  H1  HOH 2B56F     -15.474  20.601  13.380  1.00  0.00           H  
HETATM53990  H2  HOH 2B56F     -16.803  21.000  13.986  1.00  0.00           H  
HETATM53991  O   HOH 2B570     -16.706  20.760  37.735  1.00  0.00           O  
HETATM53992  H1  HOH 2B570     -17.094  21.357  38.375  1.00  0.00           H  
HETATM53993  H2  HOH 2B570     -16.304  21.334  37.084  1.00  0.00           H  
HETATM53994  O   HOH 2B571     -10.685  19.566  29.028  1.00  0.00           O  
HETATM53995  H1  HOH 2B571     -11.601  19.679  29.284  1.00  0.00           H  
HETATM53996  H2  HOH 2B571     -10.455  20.386  28.591  1.00  0.00           H  
HETATM53997  O   HOH 2B572       2.960  24.696  17.822  1.00  0.00           O  
HETATM53998  H1  HOH 2B572       2.040  24.930  17.700  1.00  0.00           H  
HETATM53999  H2  HOH 2B572       3.358  25.480  18.200  1.00  0.00           H  
HETATM54000  O   HOH 2B573     -18.781  21.043  32.790  1.00  0.00           O  
HETATM54001  H1  HOH 2B573     -19.685  21.290  32.984  1.00  0.00           H  
HETATM54002  H2  HOH 2B573     -18.291  21.863  32.845  1.00  0.00           H  
HETATM54003  O   HOH 2B574      -8.474  24.852  32.755  1.00  0.00           O  
HETATM54004  H1  HOH 2B574      -9.244  25.418  32.699  1.00  0.00           H  
HETATM54005  H2  HOH 2B574      -8.428  24.600  33.677  1.00  0.00           H  
HETATM54006  O   HOH 2B575      -2.673  32.097  32.909  1.00  0.00           O  
HETATM54007  H1  HOH 2B575      -2.643  33.051  32.835  1.00  0.00           H  
HETATM54008  H2  HOH 2B575      -2.956  31.799  32.045  1.00  0.00           H  
HETATM54009  O   HOH 2B576      -7.974  23.990  35.573  1.00  0.00           O  
HETATM54010  H1  HOH 2B576      -7.221  23.587  36.005  1.00  0.00           H  
HETATM54011  H2  HOH 2B576      -8.665  23.329  35.629  1.00  0.00           H  
HETATM54012  O   HOH 2B577      -3.865  23.888  32.766  1.00  0.00           O  
HETATM54013  H1  HOH 2B577      -4.607  23.913  33.369  1.00  0.00           H  
HETATM54014  H2  HOH 2B577      -4.139  24.429  32.025  1.00  0.00           H  
HETATM54015  O   HOH 2B578     -16.293  37.234  34.957  1.00  0.00           O  
HETATM54016  H1  HOH 2B578     -15.644  37.436  34.283  1.00  0.00           H  
HETATM54017  H2  HOH 2B578     -17.100  37.067  34.470  1.00  0.00           H  
HETATM54018  O   HOH 2B579      -5.756  25.977  31.972  1.00  0.00           O  
HETATM54019  H1  HOH 2B579      -5.333  26.398  32.721  1.00  0.00           H  
HETATM54020  H2  HOH 2B579      -6.648  25.798  32.270  1.00  0.00           H  
HETATM54021  O   HOH 2B57A      -9.197  26.371  35.201  1.00  0.00           O  
HETATM54022  H1  HOH 2B57A      -8.542  26.925  34.776  1.00  0.00           H  
HETATM54023  H2  HOH 2B57A      -8.686  25.704  35.659  1.00  0.00           H  
HETATM54024  O   HOH 2B57B      -4.046  28.620  28.503  1.00  0.00           O  
HETATM54025  H1  HOH 2B57B      -3.316  29.223  28.364  1.00  0.00           H  
HETATM54026  H2  HOH 2B57B      -3.908  28.275  29.385  1.00  0.00           H  
HETATM54027  O   HOH 2B57C      -6.450  20.221  25.777  1.00  0.00           O  
HETATM54028  H1  HOH 2B57C      -5.965  21.046  25.779  1.00  0.00           H  
HETATM54029  H2  HOH 2B57C      -6.410  19.917  26.684  1.00  0.00           H  
HETATM54030  O   HOH 2B57D     -12.030  24.256  34.727  1.00  0.00           O  
HETATM54031  H1  HOH 2B57D     -11.377  24.363  34.035  1.00  0.00           H  
HETATM54032  H2  HOH 2B57D     -12.345  25.143  34.899  1.00  0.00           H  
HETATM54033  O   HOH 2B57E     -14.873  15.955  27.925  1.00  0.00           O  
HETATM54034  H1  HOH 2B57E     -15.695  15.972  27.435  1.00  0.00           H  
HETATM54035  H2  HOH 2B57E     -15.142  15.916  28.843  1.00  0.00           H  
HETATM54036  O   HOH 2B57F     -13.888  21.093  23.844  1.00  0.00           O  
HETATM54037  H1  HOH 2B57F     -13.332  20.321  23.736  1.00  0.00           H  
HETATM54038  H2  HOH 2B57F     -13.990  21.184  24.792  1.00  0.00           H  
HETATM54039  O   HOH 2B580     -12.653  21.861  35.879  1.00  0.00           O  
HETATM54040  H1  HOH 2B580     -12.398  22.694  35.481  1.00  0.00           H  
HETATM54041  H2  HOH 2B580     -13.419  21.581  35.378  1.00  0.00           H  
HETATM54042  O   HOH 2B581     -11.341  17.302  37.102  1.00  0.00           O  
HETATM54043  H1  HOH 2B581     -11.951  18.006  37.320  1.00  0.00           H  
HETATM54044  H2  HOH 2B581     -11.883  16.638  36.676  1.00  0.00           H  
HETATM54045  O   HOH 2B582      -2.099  20.593  40.730  1.00  0.00           O  
HETATM54046  H1  HOH 2B582      -1.213  20.233  40.677  1.00  0.00           H  
HETATM54047  H2  HOH 2B582      -2.673  19.838  40.605  1.00  0.00           H  
HETATM54048  O   HOH 2B583      -6.336  17.007  29.598  1.00  0.00           O  
HETATM54049  H1  HOH 2B583      -5.433  16.826  29.335  1.00  0.00           H  
HETATM54050  H2  HOH 2B583      -6.387  17.962  29.641  1.00  0.00           H  
HETATM54051  O   HOH 2B584      -8.277  30.613  36.112  1.00  0.00           O  
HETATM54052  H1  HOH 2B584      -8.585  30.044  36.817  1.00  0.00           H  
HETATM54053  H2  HOH 2B584      -7.323  30.596  36.189  1.00  0.00           H  
HETATM54054  O   HOH 2B585     -11.863  29.044  29.721  1.00  0.00           O  
HETATM54055  H1  HOH 2B585     -12.573  28.993  29.081  1.00  0.00           H  
HETATM54056  H2  HOH 2B585     -11.213  29.616  29.313  1.00  0.00           H  
HETATM54057  O   HOH 2B586      -2.596  21.299  24.804  1.00  0.00           O  
HETATM54058  H1  HOH 2B586      -3.371  21.721  25.175  1.00  0.00           H  
HETATM54059  H2  HOH 2B586      -2.473  21.725  23.956  1.00  0.00           H  
HETATM54060  O   HOH 2B587     -21.130  24.079  36.855  1.00  0.00           O  
HETATM54061  H1  HOH 2B587     -20.638  23.931  36.048  1.00  0.00           H  
HETATM54062  H2  HOH 2B587     -21.441  23.210  37.110  1.00  0.00           H  
HETATM54063  O   HOH 2B588      -9.493  40.445  37.947  1.00  0.00           O  
HETATM54064  H1  HOH 2B588      -8.800  40.978  37.556  1.00  0.00           H  
HETATM54065  H2  HOH 2B588      -9.835  40.983  38.661  1.00  0.00           H  
HETATM54066  O   HOH 2B589     -18.499  34.826  11.328  1.00  0.00           O  
HETATM54067  H1  HOH 2B589     -18.078  35.075  12.151  1.00  0.00           H  
HETATM54068  H2  HOH 2B589     -17.789  34.471  10.794  1.00  0.00           H  
HETATM54069  O   HOH 2B58A     -21.145  29.474  12.679  1.00  0.00           O  
HETATM54070  H1  HOH 2B58A     -21.016  30.422  12.708  1.00  0.00           H  
HETATM54071  H2  HOH 2B58A     -20.300  29.125  12.398  1.00  0.00           H  
HETATM54072  O   HOH 2B58B     -18.509  19.381  29.498  1.00  0.00           O  
HETATM54073  H1  HOH 2B58B     -17.910  19.085  30.184  1.00  0.00           H  
HETATM54074  H2  HOH 2B58B     -18.984  18.592  29.238  1.00  0.00           H  
HETATM54075  O   HOH 2B58C     -18.262  17.470  34.422  1.00  0.00           O  
HETATM54076  H1  HOH 2B58C     -18.309  16.514  34.407  1.00  0.00           H  
HETATM54077  H2  HOH 2B58C     -18.915  17.753  33.783  1.00  0.00           H  
HETATM54078  O   HOH 2B58D     -20.618  23.988  14.521  1.00  0.00           O  
HETATM54079  H1  HOH 2B58D     -21.451  23.620  14.818  1.00  0.00           H  
HETATM54080  H2  HOH 2B58D     -20.711  24.931  14.657  1.00  0.00           H  
HETATM54081  O   HOH 2B58E     -12.093  13.494  36.901  1.00  0.00           O  
HETATM54082  H1  HOH 2B58E     -12.278  13.548  37.838  1.00  0.00           H  
HETATM54083  H2  HOH 2B58E     -12.498  14.278  36.530  1.00  0.00           H  
HETATM54084  O   HOH 2B58F     -20.700  20.809  38.393  1.00  0.00           O  
HETATM54085  H1  HOH 2B58F     -20.464  19.923  38.119  1.00  0.00           H  
HETATM54086  H2  HOH 2B58F     -20.075  21.021  39.086  1.00  0.00           H  
HETATM54087  O   HOH 2B590      -4.057  15.043  26.273  1.00  0.00           O  
HETATM54088  H1  HOH 2B590      -3.565  15.707  25.790  1.00  0.00           H  
HETATM54089  H2  HOH 2B590      -4.909  15.012  25.838  1.00  0.00           H  
HETATM54090  O   HOH 2B591     -15.023  40.895  33.750  1.00  0.00           O  
HETATM54091  H1  HOH 2B591     -14.238  41.440  33.800  1.00  0.00           H  
HETATM54092  H2  HOH 2B591     -15.005  40.528  32.866  1.00  0.00           H  
HETATM54093  O   HOH 2B592     -13.883  28.128  37.482  1.00  0.00           O  
HETATM54094  H1  HOH 2B592     -13.560  27.590  36.758  1.00  0.00           H  
HETATM54095  H2  HOH 2B592     -13.638  29.022  37.244  1.00  0.00           H  
HETATM54096  O   HOH 2B593     -18.477  17.767  39.211  1.00  0.00           O  
HETATM54097  H1  HOH 2B593     -17.900  17.990  38.481  1.00  0.00           H  
HETATM54098  H2  HOH 2B593     -17.943  17.913  39.992  1.00  0.00           H  
HETATM54099  O   HOH 2B594     -15.150  21.306  34.649  1.00  0.00           O  
HETATM54100  H1  HOH 2B594     -15.808  21.899  35.012  1.00  0.00           H  
HETATM54101  H2  HOH 2B594     -15.636  20.510  34.433  1.00  0.00           H  
HETATM54102  O   HOH 2B595     -21.537  20.394  23.901  1.00  0.00           O  
HETATM54103  H1  HOH 2B595     -22.048  21.015  24.419  1.00  0.00           H  
HETATM54104  H2  HOH 2B595     -22.189  19.813  23.511  1.00  0.00           H  
HETATM54105  O   HOH 2B596      -8.616  36.756  37.532  1.00  0.00           O  
HETATM54106  H1  HOH 2B596      -9.351  36.203  37.268  1.00  0.00           H  
HETATM54107  H2  HOH 2B596      -8.083  36.840  36.741  1.00  0.00           H  
HETATM54108  O   HOH 2B597     -17.018  18.346  36.787  1.00  0.00           O  
HETATM54109  H1  HOH 2B597     -17.499  18.232  35.968  1.00  0.00           H  
HETATM54110  H2  HOH 2B597     -16.899  19.292  36.866  1.00  0.00           H  
HETATM54111  O   HOH 2B598      -9.862  22.026  36.246  1.00  0.00           O  
HETATM54112  H1  HOH 2B598     -10.700  21.892  35.804  1.00  0.00           H  
HETATM54113  H2  HOH 2B598      -9.563  21.144  36.466  1.00  0.00           H  
HETATM54114  O   HOH 2B599       0.595  17.276  28.392  1.00  0.00           O  
HETATM54115  H1  HOH 2B599      -0.344  17.236  28.210  1.00  0.00           H  
HETATM54116  H2  HOH 2B599       1.009  16.947  27.594  1.00  0.00           H  
HETATM54117  O   HOH 2B59A     -19.016  22.675  26.364  1.00  0.00           O  
HETATM54118  H1  HOH 2B59A     -19.780  22.255  26.758  1.00  0.00           H  
HETATM54119  H2  HOH 2B59A     -18.266  22.229  26.759  1.00  0.00           H  
HETATM54120  O   HOH 2B59B      -7.868  29.052  29.896  1.00  0.00           O  
HETATM54121  H1  HOH 2B59B      -7.703  29.740  29.250  1.00  0.00           H  
HETATM54122  H2  HOH 2B59B      -7.506  28.260  29.500  1.00  0.00           H  
HETATM54123  O   HOH 2B59C     -12.750  12.620  33.610  1.00  0.00           O  
HETATM54124  H1  HOH 2B59C     -12.375  12.501  34.483  1.00  0.00           H  
HETATM54125  H2  HOH 2B59C     -12.000  12.826  33.052  1.00  0.00           H  
HETATM54126  O   HOH 2B59D     -19.799  13.241  33.838  1.00  0.00           O  
HETATM54127  H1  HOH 2B59D     -19.128  13.793  34.241  1.00  0.00           H  
HETATM54128  H2  HOH 2B59D     -20.419  13.860  33.454  1.00  0.00           H  
HETATM54129  O   HOH 2B59E     -16.371  27.750  18.310  1.00  0.00           O  
HETATM54130  H1  HOH 2B59E     -16.558  26.820  18.435  1.00  0.00           H  
HETATM54131  H2  HOH 2B59E     -16.340  28.111  19.196  1.00  0.00           H  
HETATM54132  O   HOH 2B59F     -14.627  26.051  39.237  1.00  0.00           O  
HETATM54133  H1  HOH 2B59F     -14.204  26.816  38.846  1.00  0.00           H  
HETATM54134  H2  HOH 2B59F     -15.113  26.401  39.984  1.00  0.00           H  
HETATM54135  O   HOH 2B5A0     -22.398  11.832  40.182  1.00  0.00           O  
HETATM54136  H1  HOH 2B5A0     -21.598  12.278  40.460  1.00  0.00           H  
HETATM54137  H2  HOH 2B5A0     -23.065  12.519  40.174  1.00  0.00           H  
HETATM54138  O   HOH 2B5A1     -11.442  23.420  30.204  1.00  0.00           O  
HETATM54139  H1  HOH 2B5A1     -11.944  22.630  30.007  1.00  0.00           H  
HETATM54140  H2  HOH 2B5A1     -11.521  23.957  29.415  1.00  0.00           H  
HETATM54141  O   HOH 2B5A2     -21.134  39.162  39.816  1.00  0.00           O  
HETATM54142  H1  HOH 2B5A2     -20.907  38.968  38.906  1.00  0.00           H  
HETATM54143  H2  HOH 2B5A2     -21.268  40.109  39.833  1.00  0.00           H  
HETATM54144  O   HOH 2B5A3     -15.350  30.485  40.119  1.00  0.00           O  
HETATM54145  H1  HOH 2B5A3     -15.113  29.971  40.891  1.00  0.00           H  
HETATM54146  H2  HOH 2B5A3     -15.945  31.157  40.451  1.00  0.00           H  
HETATM54147  O   HOH 2B5A4     -13.361  15.716  35.952  1.00  0.00           O  
HETATM54148  H1  HOH 2B5A4     -14.260  15.779  36.275  1.00  0.00           H  
HETATM54149  H2  HOH 2B5A4     -13.451  15.670  35.000  1.00  0.00           H  
HETATM54150  O   HOH 2B5A5     -16.014  22.614  40.763  1.00  0.00           O  
HETATM54151  H1  HOH 2B5A5     -15.066  22.744  40.771  1.00  0.00           H  
HETATM54152  H2  HOH 2B5A5     -16.183  22.028  41.501  1.00  0.00           H  
HETATM54153  O   HOH 2B5A6     -16.762  19.453  33.785  1.00  0.00           O  
HETATM54154  H1  HOH 2B5A6     -17.169  18.595  33.903  1.00  0.00           H  
HETATM54155  H2  HOH 2B5A6     -17.275  19.869  33.092  1.00  0.00           H  
HETATM54156  O   HOH 2B5A7     -18.214  13.692  40.898  1.00  0.00           O  
HETATM54157  H1  HOH 2B5A7     -18.770  13.620  41.673  1.00  0.00           H  
HETATM54158  H2  HOH 2B5A7     -18.698  13.234  40.211  1.00  0.00           H  
HETATM54159  O   HOH 2B5A8       4.761  11.111  38.614  1.00  0.00           O  
HETATM54160  H1  HOH 2B5A8       5.131  11.855  39.089  1.00  0.00           H  
HETATM54161  H2  HOH 2B5A8       5.286  11.050  37.816  1.00  0.00           H  
HETATM54162  O   HOH 2B5A9     -11.139  25.608  14.487  1.00  0.00           O  
HETATM54163  H1  HOH 2B5A9     -10.743  25.883  13.661  1.00  0.00           H  
HETATM54164  H2  HOH 2B5A9     -11.571  24.779  14.282  1.00  0.00           H  
HETATM54165  O   HOH 2B5AA      -9.515  12.850  35.574  1.00  0.00           O  
HETATM54166  H1  HOH 2B5AA      -8.874  12.757  36.279  1.00  0.00           H  
HETATM54167  H2  HOH 2B5AA     -10.282  13.236  35.997  1.00  0.00           H  
HETATM54168  O   HOH 2B5AB     -14.953  22.038  32.047  1.00  0.00           O  
HETATM54169  H1  HOH 2B5AB     -15.877  22.195  31.853  1.00  0.00           H  
HETATM54170  H2  HOH 2B5AB     -14.945  21.750  32.960  1.00  0.00           H  
HETATM54171  O   HOH 2B5AC     -15.984  28.359  34.836  1.00  0.00           O  
HETATM54172  H1  HOH 2B5AC     -15.104  28.274  35.202  1.00  0.00           H  
HETATM54173  H2  HOH 2B5AC     -16.198  29.287  34.937  1.00  0.00           H  
HETATM54174  O   HOH 2B5AD     -16.962  19.212  16.632  1.00  0.00           O  
HETATM54175  H1  HOH 2B5AD     -17.531  19.964  16.797  1.00  0.00           H  
HETATM54176  H2  HOH 2B5AD     -16.204  19.355  17.198  1.00  0.00           H  
HETATM54177  O   HOH 2B5AE       5.943  19.371  22.668  1.00  0.00           O  
HETATM54178  H1  HOH 2B5AE       6.020  18.457  22.393  1.00  0.00           H  
HETATM54179  H2  HOH 2B5AE       5.121  19.670  22.280  1.00  0.00           H  
HETATM54180  O   HOH 2B5AF     -19.278  30.059  17.737  1.00  0.00           O  
HETATM54181  H1  HOH 2B5AF     -18.881  30.904  17.950  1.00  0.00           H  
HETATM54182  H2  HOH 2B5AF     -18.764  29.732  16.999  1.00  0.00           H  
HETATM54183  O   HOH 2B5B0     -23.295  40.339  12.463  1.00  0.00           O  
HETATM54184  H1  HOH 2B5B0     -22.995  40.851  11.712  1.00  0.00           H  
HETATM54185  H2  HOH 2B5B0     -23.135  39.429  12.213  1.00  0.00           H  
HETATM54186  O   HOH 2B5B1     -17.264  15.776  26.717  1.00  0.00           O  
HETATM54187  H1  HOH 2B5B1     -17.746  16.328  26.102  1.00  0.00           H  
HETATM54188  H2  HOH 2B5B1     -17.891  15.591  27.416  1.00  0.00           H  
HETATM54189  O   HOH 2B5B2      -8.922  19.485  36.579  1.00  0.00           O  
HETATM54190  H1  HOH 2B5B2      -9.636  18.852  36.650  1.00  0.00           H  
HETATM54191  H2  HOH 2B5B2      -8.451  19.410  37.409  1.00  0.00           H  
HETATM54192  O   HOH 2B5B3      -8.021  28.041  18.159  1.00  0.00           O  
HETATM54193  H1  HOH 2B5B3      -8.726  27.747  17.581  1.00  0.00           H  
HETATM54194  H2  HOH 2B5B3      -8.463  28.283  18.973  1.00  0.00           H  
HETATM54195  O   HOH 2B5B4     -22.556  20.867  36.452  1.00  0.00           O  
HETATM54196  H1  HOH 2B5B4     -21.847  20.743  37.083  1.00  0.00           H  
HETATM54197  H2  HOH 2B5B4     -22.120  21.174  35.658  1.00  0.00           H  
HETATM54198  O   HOH 2B5B5      -8.730  11.367  24.475  1.00  0.00           O  
HETATM54199  H1  HOH 2B5B5      -8.065  10.717  24.704  1.00  0.00           H  
HETATM54200  H2  HOH 2B5B5      -8.585  12.086  25.089  1.00  0.00           H  
HETATM54201  O   HOH 2B5B6      -0.146  30.586  32.656  1.00  0.00           O  
HETATM54202  H1  HOH 2B5B6       0.112  29.702  32.918  1.00  0.00           H  
HETATM54203  H2  HOH 2B5B6      -1.001  30.718  33.067  1.00  0.00           H  
HETATM54204  O   HOH 2B5B7      -9.777  29.401  21.986  1.00  0.00           O  
HETATM54205  H1  HOH 2B5B7      -9.802  29.349  22.941  1.00  0.00           H  
HETATM54206  H2  HOH 2B5B7      -9.886  28.495  21.694  1.00  0.00           H  
HETATM54207  O   HOH 2B5B8     -19.058  15.212  38.119  1.00  0.00           O  
HETATM54208  H1  HOH 2B5B8     -19.986  15.347  37.928  1.00  0.00           H  
HETATM54209  H2  HOH 2B5B8     -18.824  15.936  38.699  1.00  0.00           H  
HETATM54210  O   HOH 2B5B9     -19.605  23.967  34.591  1.00  0.00           O  
HETATM54211  H1  HOH 2B5B9     -19.646  24.913  34.733  1.00  0.00           H  
HETATM54212  H2  HOH 2B5B9     -19.289  23.874  33.692  1.00  0.00           H  
HETATM54213  O   HOH 2B5BA      -9.540  34.349  21.412  1.00  0.00           O  
HETATM54214  H1  HOH 2B5BA      -9.352  34.814  20.596  1.00  0.00           H  
HETATM54215  H2  HOH 2B5BA      -9.417  33.425  21.195  1.00  0.00           H  
HETATM54216  O   HOH 2B5BB      -8.857  23.261  27.580  1.00  0.00           O  
HETATM54217  H1  HOH 2B5BB      -9.238  24.019  28.024  1.00  0.00           H  
HETATM54218  H2  HOH 2B5BB      -8.000  23.148  27.991  1.00  0.00           H  
HETATM54219  O   HOH 2B5BC      -1.880  29.017  35.054  1.00  0.00           O  
HETATM54220  H1  HOH 2B5BC      -1.990  28.232  35.591  1.00  0.00           H  
HETATM54221  H2  HOH 2B5BC      -1.457  29.648  35.635  1.00  0.00           H  
HETATM54222  O   HOH 2B5BD     -14.457  28.470  11.890  1.00  0.00           O  
HETATM54223  H1  HOH 2B5BD     -13.692  28.095  11.454  1.00  0.00           H  
HETATM54224  H2  HOH 2B5BD     -14.095  28.967  12.624  1.00  0.00           H  
HETATM54225  O   HOH 2B5BE     -14.530  39.033  36.218  1.00  0.00           O  
HETATM54226  H1  HOH 2B5BE     -14.716  38.783  35.313  1.00  0.00           H  
HETATM54227  H2  HOH 2B5BE     -13.783  39.628  36.154  1.00  0.00           H  
HETATM54228  O   HOH 2B5BF     -16.962  23.021  35.640  1.00  0.00           O  
HETATM54229  H1  HOH 2B5BF     -17.803  23.342  35.312  1.00  0.00           H  
HETATM54230  H2  HOH 2B5BF     -16.613  23.747  36.156  1.00  0.00           H  
HETATM54231  O   HOH 2B5C0     -24.006  20.014  31.617  1.00  0.00           O  
HETATM54232  H1  HOH 2B5C0     -24.290  19.211  32.053  1.00  0.00           H  
HETATM54233  H2  HOH 2B5C0     -24.192  20.709  32.248  1.00  0.00           H  
HETATM54234  O   HOH 2B5C1     -12.808  21.136  30.001  1.00  0.00           O  
HETATM54235  H1  HOH 2B5C1     -13.422  20.478  29.676  1.00  0.00           H  
HETATM54236  H2  HOH 2B5C1     -12.960  21.161  30.946  1.00  0.00           H  
HETATM54237  O   HOH 2B5C2      -9.786  32.141  12.297  1.00  0.00           O  
HETATM54238  H1  HOH 2B5C2     -10.656  32.426  12.018  1.00  0.00           H  
HETATM54239  H2  HOH 2B5C2      -9.324  31.947  11.482  1.00  0.00           H  
HETATM54240  O   HOH 2B5C3     -13.396  21.173  26.601  1.00  0.00           O  
HETATM54241  H1  HOH 2B5C3     -12.463  21.366  26.507  1.00  0.00           H  
HETATM54242  H2  HOH 2B5C3     -13.426  20.395  27.157  1.00  0.00           H  
HETATM54243  O   HOH 2B5C4     -20.616  18.397  37.290  1.00  0.00           O  
HETATM54244  H1  HOH 2B5C4     -19.816  17.878  37.374  1.00  0.00           H  
HETATM54245  H2  HOH 2B5C4     -20.762  18.461  36.346  1.00  0.00           H  
HETATM54246  O   HOH 2B5C5      -4.345  26.955  24.333  1.00  0.00           O  
HETATM54247  H1  HOH 2B5C5      -3.586  26.907  24.914  1.00  0.00           H  
HETATM54248  H2  HOH 2B5C5      -4.879  26.197  24.572  1.00  0.00           H  
HETATM54249  O   HOH 2B5C6     -23.182  25.386  40.885  1.00  0.00           O  
HETATM54250  H1  HOH 2B5C6     -22.634  26.150  40.703  1.00  0.00           H  
HETATM54251  H2  HOH 2B5C6     -23.224  25.343  41.840  1.00  0.00           H  
HETATM54252  O   HOH 2B5C7     -12.827  24.400  40.130  1.00  0.00           O  
HETATM54253  H1  HOH 2B5C7     -13.467  24.947  39.675  1.00  0.00           H  
HETATM54254  H2  HOH 2B5C7     -12.269  24.053  39.434  1.00  0.00           H  
HETATM54255  O   HOH 2B5C8       4.260  12.523  29.018  1.00  0.00           O  
HETATM54256  H1  HOH 2B5C8       4.203  11.599  29.262  1.00  0.00           H  
HETATM54257  H2  HOH 2B5C8       4.206  12.994  29.850  1.00  0.00           H  
HETATM54258  O   HOH 2B5C9      -7.210  27.820  33.876  1.00  0.00           O  
HETATM54259  H1  HOH 2B5C9      -7.366  28.743  34.077  1.00  0.00           H  
HETATM54260  H2  HOH 2B5C9      -6.310  27.794  33.552  1.00  0.00           H  
HETATM54261  O   HOH 2B5CA     -23.298  14.624  35.206  1.00  0.00           O  
HETATM54262  H1  HOH 2B5CA     -23.617  13.747  34.995  1.00  0.00           H  
HETATM54263  H2  HOH 2B5CA     -22.535  14.745  34.640  1.00  0.00           H  
HETATM54264  O   HOH 2B5CB     -10.280  30.926  28.496  1.00  0.00           O  
HETATM54265  H1  HOH 2B5CB     -10.353  31.731  27.983  1.00  0.00           H  
HETATM54266  H2  HOH 2B5CB      -9.468  30.520  28.191  1.00  0.00           H  
HETATM54267  O   HOH 2B5CC     -13.654  18.384  27.173  1.00  0.00           O  
HETATM54268  H1  HOH 2B5CC     -13.629  17.530  27.605  1.00  0.00           H  
HETATM54269  H2  HOH 2B5CC     -14.032  18.206  26.312  1.00  0.00           H  
HETATM54270  O   HOH 2B5CD      -8.262  38.851  32.176  1.00  0.00           O  
HETATM54271  H1  HOH 2B5CD      -8.712  38.153  31.700  1.00  0.00           H  
HETATM54272  H2  HOH 2B5CD      -8.875  39.105  32.865  1.00  0.00           H  
HETATM54273  O   HOH 2B5CE      -8.615  15.395  37.361  1.00  0.00           O  
HETATM54274  H1  HOH 2B5CE      -9.310  16.053  37.372  1.00  0.00           H  
HETATM54275  H2  HOH 2B5CE      -8.382  15.307  36.437  1.00  0.00           H  
HETATM54276  O   HOH 2B5CF      -6.536  41.280  33.897  1.00  0.00           O  
HETATM54277  H1  HOH 2B5CF      -6.745  40.580  33.279  1.00  0.00           H  
HETATM54278  H2  HOH 2B5CF      -6.865  40.963  34.738  1.00  0.00           H  
HETATM54279  O   HOH 2B5D0     -14.795  19.290  39.503  1.00  0.00           O  
HETATM54280  H1  HOH 2B5D0     -15.371  19.383  38.744  1.00  0.00           H  
HETATM54281  H2  HOH 2B5D0     -13.986  19.732  39.246  1.00  0.00           H  
HETATM54282  O   HOH 2B5D1     -16.226  18.303  30.982  1.00  0.00           O  
HETATM54283  H1  HOH 2B5D1     -16.249  17.347  30.955  1.00  0.00           H  
HETATM54284  H2  HOH 2B5D1     -15.386  18.512  31.392  1.00  0.00           H  
HETATM54285  O   HOH 2B5D2      -7.274  41.150  16.924  1.00  0.00           O  
HETATM54286  H1  HOH 2B5D2      -7.423  40.415  17.520  1.00  0.00           H  
HETATM54287  H2  HOH 2B5D2      -7.557  40.826  16.069  1.00  0.00           H  
HETATM54288  O   HOH 2B5D3     -14.343  38.435  16.647  1.00  0.00           O  
HETATM54289  H1  HOH 2B5D3     -15.240  38.653  16.393  1.00  0.00           H  
HETATM54290  H2  HOH 2B5D3     -13.805  38.749  15.920  1.00  0.00           H  
HETATM54291  O   HOH 2B5D4      -5.744  40.602  39.575  1.00  0.00           O  
HETATM54292  H1  HOH 2B5D4      -6.230  39.784  39.472  1.00  0.00           H  
HETATM54293  H2  HOH 2B5D4      -5.443  40.590  40.484  1.00  0.00           H  
HETATM54294  O   HOH 2B5D5     -23.051  17.260  20.887  1.00  0.00           O  
HETATM54295  H1  HOH 2B5D5     -23.524  17.527  20.099  1.00  0.00           H  
HETATM54296  H2  HOH 2B5D5     -22.252  17.787  20.878  1.00  0.00           H  
HETATM54297  O   HOH 2B5D6     -13.021  34.113  32.029  1.00  0.00           O  
HETATM54298  H1  HOH 2B5D6     -12.988  33.165  32.152  1.00  0.00           H  
HETATM54299  H2  HOH 2B5D6     -13.652  34.241  31.320  1.00  0.00           H  
HETATM54300  O   HOH 2B5D7     -13.086  36.913  18.571  1.00  0.00           O  
HETATM54301  H1  HOH 2B5D7     -13.279  37.395  19.374  1.00  0.00           H  
HETATM54302  H2  HOH 2B5D7     -13.413  37.476  17.869  1.00  0.00           H  
HETATM54303  O   HOH 2B5D8     -21.498  29.989  22.222  1.00  0.00           O  
HETATM54304  H1  HOH 2B5D8     -20.989  30.536  22.820  1.00  0.00           H  
HETATM54305  H2  HOH 2B5D8     -21.118  30.159  21.360  1.00  0.00           H  
HETATM54306  O   HOH 2B5D9     -10.206  26.738  17.037  1.00  0.00           O  
HETATM54307  H1  HOH 2B5D9     -10.055  25.800  16.923  1.00  0.00           H  
HETATM54308  H2  HOH 2B5D9     -10.790  26.976  16.317  1.00  0.00           H  
HETATM54309  O   HOH 2B5DA     -22.005  15.883  23.336  1.00  0.00           O  
HETATM54310  H1  HOH 2B5DA     -22.481  16.224  22.579  1.00  0.00           H  
HETATM54311  H2  HOH 2B5DA     -22.329  16.397  24.075  1.00  0.00           H  
HETATM54312  O   HOH 2B5DB     -14.451  39.276  19.862  1.00  0.00           O  
HETATM54313  H1  HOH 2B5DB     -14.751  39.268  18.954  1.00  0.00           H  
HETATM54314  H2  HOH 2B5DB     -15.026  39.904  20.299  1.00  0.00           H  
HETATM54315  O   HOH 2B5DC     -12.445  31.594  32.517  1.00  0.00           O  
HETATM54316  H1  HOH 2B5DC     -12.552  30.721  32.140  1.00  0.00           H  
HETATM54317  H2  HOH 2B5DC     -11.831  31.469  33.242  1.00  0.00           H  
HETATM54318  O   HOH 2B5DD       3.880  37.096  23.451  1.00  0.00           O  
HETATM54319  H1  HOH 2B5DD       4.076  37.937  23.864  1.00  0.00           H  
HETATM54320  H2  HOH 2B5DD       2.926  37.084  23.371  1.00  0.00           H  
HETATM54321  O   HOH 2B5DE     -19.173  40.726  29.490  1.00  0.00           O  
HETATM54322  H1  HOH 2B5DE     -19.039  40.875  30.426  1.00  0.00           H  
HETATM54323  H2  HOH 2B5DE     -19.558  41.542  29.170  1.00  0.00           H  
HETATM54324  O   HOH 2B5DF     -13.667  31.073  17.356  1.00  0.00           O  
HETATM54325  H1  HOH 2B5DF     -14.317  30.720  16.749  1.00  0.00           H  
HETATM54326  H2  HOH 2B5DF     -14.178  31.584  17.984  1.00  0.00           H  
HETATM54327  O   HOH 2B5E0     -20.846  35.811  30.614  1.00  0.00           O  
HETATM54328  H1  HOH 2B5E0     -19.967  35.435  30.569  1.00  0.00           H  
HETATM54329  H2  HOH 2B5E0     -20.756  36.679  30.221  1.00  0.00           H  
HETATM54330  O   HOH 2B5E1     -24.135  32.684  15.945  1.00  0.00           O  
HETATM54331  H1  HOH 2B5E1     -23.242  32.361  15.829  1.00  0.00           H  
HETATM54332  H2  HOH 2B5E1     -24.683  32.043  15.491  1.00  0.00           H  
HETATM54333  O   HOH 2B5E2      -8.412  37.088  15.992  1.00  0.00           O  
HETATM54334  H1  HOH 2B5E2      -8.532  36.306  15.452  1.00  0.00           H  
HETATM54335  H2  HOH 2B5E2      -9.253  37.205  16.435  1.00  0.00           H  
HETATM54336  O   HOH 2B5E3      -9.955  31.535  24.437  1.00  0.00           O  
HETATM54337  H1  HOH 2B5E3      -9.712  32.422  24.171  1.00  0.00           H  
HETATM54338  H2  HOH 2B5E3      -9.128  31.125  24.691  1.00  0.00           H  
HETATM54339  O   HOH 2B5E4      -6.565  32.678  32.696  1.00  0.00           O  
HETATM54340  H1  HOH 2B5E4      -7.060  33.405  33.074  1.00  0.00           H  
HETATM54341  H2  HOH 2B5E4      -6.968  31.894  33.069  1.00  0.00           H  
HETATM54342  O   HOH 2B5E5     -11.330  36.179  33.149  1.00  0.00           O  
HETATM54343  H1  HOH 2B5E5     -11.685  35.460  32.626  1.00  0.00           H  
HETATM54344  H2  HOH 2B5E5     -10.846  36.715  32.521  1.00  0.00           H  
HETATM54345  O   HOH 2B5E6     -19.495  33.696  27.831  1.00  0.00           O  
HETATM54346  H1  HOH 2B5E6     -18.896  34.442  27.862  1.00  0.00           H  
HETATM54347  H2  HOH 2B5E6     -18.962  32.950  28.107  1.00  0.00           H  
HETATM54348  O   HOH 2B5E7     -18.375  32.603  18.011  1.00  0.00           O  
HETATM54349  H1  HOH 2B5E7     -17.719  32.986  18.593  1.00  0.00           H  
HETATM54350  H2  HOH 2B5E7     -19.191  32.641  18.510  1.00  0.00           H  
HETATM54351  O   HOH 2B5E8       5.836  33.148  41.102  1.00  0.00           O  
HETATM54352  H1  HOH 2B5E8       5.141  33.226  41.756  1.00  0.00           H  
HETATM54353  H2  HOH 2B5E8       5.771  32.247  40.788  1.00  0.00           H  
HETATM54354  O   HOH 2B5E9      -6.688  38.878  18.986  1.00  0.00           O  
HETATM54355  H1  HOH 2B5E9      -7.534  38.495  19.216  1.00  0.00           H  
HETATM54356  H2  HOH 2B5E9      -6.301  38.255  18.371  1.00  0.00           H  
HETATM54357  O   HOH 2B5EA     -21.863  29.993  16.770  1.00  0.00           O  
HETATM54358  H1  HOH 2B5EA     -22.510  29.832  17.458  1.00  0.00           H  
HETATM54359  H2  HOH 2B5EA     -21.018  29.858  17.199  1.00  0.00           H  
HETATM54360  O   HOH 2B5EB      -9.867  39.988  18.618  1.00  0.00           O  
HETATM54361  H1  HOH 2B5EB      -9.417  39.353  19.174  1.00  0.00           H  
HETATM54362  H2  HOH 2B5EB     -10.206  39.470  17.888  1.00  0.00           H  
HETATM54363  O   HOH 2B5EC       0.146  35.922  25.352  1.00  0.00           O  
HETATM54364  H1  HOH 2B5EC       0.724  35.189  25.144  1.00  0.00           H  
HETATM54365  H2  HOH 2B5EC       0.376  36.598  24.714  1.00  0.00           H  
HETATM54366  O   HOH 2B5ED     -17.677  30.110  13.626  1.00  0.00           O  
HETATM54367  H1  HOH 2B5ED     -18.269  30.725  13.193  1.00  0.00           H  
HETATM54368  H2  HOH 2B5ED     -18.176  29.295  13.681  1.00  0.00           H  
HETATM54369  O   HOH 2B5EE     -18.321  38.594  41.185  1.00  0.00           O  
HETATM54370  H1  HOH 2B5EE     -18.917  38.757  40.453  1.00  0.00           H  
HETATM54371  H2  HOH 2B5EE     -18.811  38.015  41.769  1.00  0.00           H  
HETATM54372  O   HOH 2B5EF      -7.736  30.273  32.489  1.00  0.00           O  
HETATM54373  H1  HOH 2B5EF      -7.669  29.562  31.852  1.00  0.00           H  
HETATM54374  H2  HOH 2B5EF      -8.479  30.796  32.188  1.00  0.00           H  
HETATM54375  O   HOH 2B5F0     -16.908  34.295  14.638  1.00  0.00           O  
HETATM54376  H1  HOH 2B5F0     -16.600  35.058  14.150  1.00  0.00           H  
HETATM54377  H2  HOH 2B5F0     -16.527  34.398  15.510  1.00  0.00           H  
HETATM54378  O   HOH 2B5F1     -13.797  34.684  28.364  1.00  0.00           O  
HETATM54379  H1  HOH 2B5F1     -14.545  34.413  28.896  1.00  0.00           H  
HETATM54380  H2  HOH 2B5F1     -13.659  33.957  27.756  1.00  0.00           H  
HETATM54381  O   HOH 2B5F2      -8.728  36.307  25.260  1.00  0.00           O  
HETATM54382  H1  HOH 2B5F2      -7.927  36.417  24.748  1.00  0.00           H  
HETATM54383  H2  HOH 2B5F2      -9.092  35.474  24.960  1.00  0.00           H  
HETATM54384  O   HOH 2B5F3     -19.900  31.353  23.815  1.00  0.00           O  
HETATM54385  H1  HOH 2B5F3     -20.329  32.162  24.092  1.00  0.00           H  
HETATM54386  H2  HOH 2B5F3     -19.139  31.276  24.391  1.00  0.00           H  
HETATM54387  O   HOH 2B5F4     -20.926  26.690  14.456  1.00  0.00           O  
HETATM54388  H1  HOH 2B5F4     -20.537  27.348  13.880  1.00  0.00           H  
HETATM54389  H2  HOH 2B5F4     -20.373  26.698  15.237  1.00  0.00           H  
HETATM54390  O   HOH 2B5F5     -19.994  28.987  20.175  1.00  0.00           O  
HETATM54391  H1  HOH 2B5F5     -19.942  29.368  19.299  1.00  0.00           H  
HETATM54392  H2  HOH 2B5F5     -20.581  28.238  20.077  1.00  0.00           H  
HETATM54393  O   HOH 2B5F6     -13.009  40.569  25.345  1.00  0.00           O  
HETATM54394  H1  HOH 2B5F6     -12.213  40.228  25.753  1.00  0.00           H  
HETATM54395  H2  HOH 2B5F6     -13.344  41.212  25.971  1.00  0.00           H  
HETATM54396  O   HOH 2B5F7     -12.902  40.630  12.000  1.00  0.00           O  
HETATM54397  H1  HOH 2B5F7     -13.029  40.307  11.108  1.00  0.00           H  
HETATM54398  H2  HOH 2B5F7     -13.447  41.416  12.050  1.00  0.00           H  
HETATM54399  O   HOH 2B5F8     -14.009  25.542  29.179  1.00  0.00           O  
HETATM54400  H1  HOH 2B5F8     -14.467  24.705  29.099  1.00  0.00           H  
HETATM54401  H2  HOH 2B5F8     -13.236  25.447  28.623  1.00  0.00           H  
HETATM54402  O   HOH 2B5F9     -17.468  36.073  18.270  1.00  0.00           O  
HETATM54403  H1  HOH 2B5F9     -16.859  35.590  17.712  1.00  0.00           H  
HETATM54404  H2  HOH 2B5F9     -18.121  36.425  17.665  1.00  0.00           H  
HETATM54405  O   HOH 2B5FA     -23.392  28.984  14.316  1.00  0.00           O  
HETATM54406  H1  HOH 2B5FA     -22.798  29.039  15.065  1.00  0.00           H  
HETATM54407  H2  HOH 2B5FA     -22.867  29.275  13.571  1.00  0.00           H  
HETATM54408  O   HOH 2B5FB     -17.260  37.262  24.263  1.00  0.00           O  
HETATM54409  H1  HOH 2B5FB     -17.412  38.198  24.391  1.00  0.00           H  
HETATM54410  H2  HOH 2B5FB     -16.312  37.160  24.347  1.00  0.00           H  
HETATM54411  O   HOH 2B5FC     -14.204  36.711  22.761  1.00  0.00           O  
HETATM54412  H1  HOH 2B5FC     -14.112  37.410  23.409  1.00  0.00           H  
HETATM54413  H2  HOH 2B5FC     -14.642  37.129  22.019  1.00  0.00           H  
HETATM54414  O   HOH 2B5FD     -11.317  13.258  20.854  1.00  0.00           O  
HETATM54415  H1  HOH 2B5FD     -10.539  12.762  21.110  1.00  0.00           H  
HETATM54416  H2  HOH 2B5FD     -11.534  13.780  21.626  1.00  0.00           H  
HETATM54417  O   HOH 2B5FE     -13.267  33.478  13.191  1.00  0.00           O  
HETATM54418  H1  HOH 2B5FE     -13.302  32.594  12.825  1.00  0.00           H  
HETATM54419  H2  HOH 2B5FE     -13.739  34.019  12.558  1.00  0.00           H  
HETATM54420  O   HOH 2B5FF     -23.558  25.949  13.679  1.00  0.00           O  
HETATM54421  H1  HOH 2B5FF     -24.187  26.660  13.798  1.00  0.00           H  
HETATM54422  H2  HOH 2B5FF     -22.707  26.349  13.856  1.00  0.00           H  
HETATM54423  O   HOH 2B600      -8.320  35.089  19.185  1.00  0.00           O  
HETATM54424  H1  HOH 2B600      -8.259  34.979  18.236  1.00  0.00           H  
HETATM54425  H2  HOH 2B600      -7.416  35.216  19.471  1.00  0.00           H  
HETATM54426  O   HOH 2B601     -16.495  26.843  29.473  1.00  0.00           O  
HETATM54427  H1  HOH 2B601     -16.792  26.812  30.382  1.00  0.00           H  
HETATM54428  H2  HOH 2B601     -15.718  26.284  29.454  1.00  0.00           H  
HETATM54429  O   HOH 2B602     -19.808  33.768  22.151  1.00  0.00           O  
HETATM54430  H1  HOH 2B602     -20.347  34.218  22.802  1.00  0.00           H  
HETATM54431  H2  HOH 2B602     -19.117  34.395  21.937  1.00  0.00           H  
HETATM54432  O   HOH 2B603     -12.543  34.465  22.471  1.00  0.00           O  
HETATM54433  H1  HOH 2B603     -12.259  34.459  21.557  1.00  0.00           H  
HETATM54434  H2  HOH 2B603     -13.223  35.138  22.507  1.00  0.00           H  
HETATM54435  O   HOH 2B604     -20.865  33.555  25.420  1.00  0.00           O  
HETATM54436  H1  HOH 2B604     -20.528  34.311  24.939  1.00  0.00           H  
HETATM54437  H2  HOH 2B604     -20.355  33.538  26.230  1.00  0.00           H  
HETATM54438  O   HOH 2B605       4.004  13.628  31.397  1.00  0.00           O  
HETATM54439  H1  HOH 2B605       3.202  13.415  31.875  1.00  0.00           H  
HETATM54440  H2  HOH 2B605       4.256  14.492  31.722  1.00  0.00           H  
HETATM54441  O   HOH 2B606      -4.952  40.108  20.553  1.00  0.00           O  
HETATM54442  H1  HOH 2B606      -5.491  40.496  21.242  1.00  0.00           H  
HETATM54443  H2  HOH 2B606      -5.575  39.868  19.867  1.00  0.00           H  
HETATM54444  O   HOH 2B607     -23.181  11.201  36.983  1.00  0.00           O  
HETATM54445  H1  HOH 2B607     -22.396  11.272  36.440  1.00  0.00           H  
HETATM54446  H2  HOH 2B607     -22.931  11.595  37.819  1.00  0.00           H  
HETATM54447  O   HOH 2B608     -23.391  27.893  27.163  1.00  0.00           O  
HETATM54448  H1  HOH 2B608     -23.995  27.459  27.766  1.00  0.00           H  
HETATM54449  H2  HOH 2B608     -23.866  28.668  26.864  1.00  0.00           H  
HETATM54450  O   HOH 2B609     -17.434  35.384  21.231  1.00  0.00           O  
HETATM54451  H1  HOH 2B609     -17.334  36.292  21.516  1.00  0.00           H  
HETATM54452  H2  HOH 2B609     -17.304  35.414  20.283  1.00  0.00           H  
HETATM54453  O   HOH 2B60A     -13.740  12.650  26.968  1.00  0.00           O  
HETATM54454  H1  HOH 2B60A     -13.574  12.678  27.911  1.00  0.00           H  
HETATM54455  H2  HOH 2B60A     -13.465  13.510  26.651  1.00  0.00           H  
HETATM54456  O   HOH 2B60B     -12.864  30.426  36.586  1.00  0.00           O  
HETATM54457  H1  HOH 2B60B     -12.133  30.537  35.978  1.00  0.00           H  
HETATM54458  H2  HOH 2B60B     -12.693  31.058  37.284  1.00  0.00           H  
HETATM54459  O   HOH 2B60C     -20.842  30.579  29.447  1.00  0.00           O  
HETATM54460  H1  HOH 2B60C     -21.731  30.772  29.746  1.00  0.00           H  
HETATM54461  H2  HOH 2B60C     -20.278  30.883  30.157  1.00  0.00           H  
HETATM54462  O   HOH 2B60D       2.165  19.727  25.953  1.00  0.00           O  
HETATM54463  H1  HOH 2B60D       1.759  20.594  25.973  1.00  0.00           H  
HETATM54464  H2  HOH 2B60D       1.427  19.117  25.946  1.00  0.00           H  
HETATM54465  O   HOH 2B60E     -21.067  33.152  19.426  1.00  0.00           O  
HETATM54466  H1  HOH 2B60E     -20.754  33.909  19.922  1.00  0.00           H  
HETATM54467  H2  HOH 2B60E     -22.021  33.229  19.447  1.00  0.00           H  
HETATM54468  O   HOH 2B60F      -8.736  34.460  31.255  1.00  0.00           O  
HETATM54469  H1  HOH 2B60F      -8.167  34.318  30.499  1.00  0.00           H  
HETATM54470  H2  HOH 2B60F      -9.172  33.619  31.389  1.00  0.00           H  
HETATM54471  O   HOH 2B610     -17.111  32.656  20.523  1.00  0.00           O  
HETATM54472  H1  HOH 2B610     -16.910  33.418  21.067  1.00  0.00           H  
HETATM54473  H2  HOH 2B610     -17.624  32.083  21.093  1.00  0.00           H  
HETATM54474  O   HOH 2B611     -11.689  37.226  40.480  1.00  0.00           O  
HETATM54475  H1  HOH 2B611     -12.014  37.182  41.379  1.00  0.00           H  
HETATM54476  H2  HOH 2B611     -12.472  37.368  39.948  1.00  0.00           H  
HETATM54477  O   HOH 2B612     -12.107  40.093  20.950  1.00  0.00           O  
HETATM54478  H1  HOH 2B612     -12.945  39.745  20.644  1.00  0.00           H  
HETATM54479  H2  HOH 2B612     -11.652  40.359  20.151  1.00  0.00           H  
HETATM54480  O   HOH 2B613     -12.903  37.301  27.772  1.00  0.00           O  
HETATM54481  H1  HOH 2B613     -12.279  37.231  27.050  1.00  0.00           H  
HETATM54482  H2  HOH 2B613     -12.903  36.432  28.175  1.00  0.00           H  
HETATM54483  O   HOH 2B614     -13.307  29.678  14.010  1.00  0.00           O  
HETATM54484  H1  HOH 2B614     -13.501  30.610  14.115  1.00  0.00           H  
HETATM54485  H2  HOH 2B614     -12.611  29.505  14.645  1.00  0.00           H  
HETATM54486  O   HOH 2B615     -14.752  32.661  19.220  1.00  0.00           O  
HETATM54487  H1  HOH 2B615     -15.356  32.688  19.962  1.00  0.00           H  
HETATM54488  H2  HOH 2B615     -13.962  33.099  19.538  1.00  0.00           H  
HETATM54489  O   HOH 2B616       4.682  35.119  21.708  1.00  0.00           O  
HETATM54490  H1  HOH 2B616       3.960  34.496  21.618  1.00  0.00           H  
HETATM54491  H2  HOH 2B616       4.373  35.753  22.355  1.00  0.00           H  
HETATM54492  O   HOH 2B617     -14.367  27.082  33.040  1.00  0.00           O  
HETATM54493  H1  HOH 2B617     -15.277  27.357  33.148  1.00  0.00           H  
HETATM54494  H2  HOH 2B617     -14.424  26.173  32.746  1.00  0.00           H  
HETATM54495  O   HOH 2B618     -16.179  32.528  25.906  1.00  0.00           O  
HETATM54496  H1  HOH 2B618     -15.281  32.538  26.237  1.00  0.00           H  
HETATM54497  H2  HOH 2B618     -16.195  33.208  25.233  1.00  0.00           H  
HETATM54498  O   HOH 2B619       1.291  36.377  19.829  1.00  0.00           O  
HETATM54499  H1  HOH 2B619       0.404  36.625  19.570  1.00  0.00           H  
HETATM54500  H2  HOH 2B619       1.728  36.156  19.006  1.00  0.00           H  
HETATM54501  O   HOH 2B61A       0.303  32.034  30.270  1.00  0.00           O  
HETATM54502  H1  HOH 2B61A       1.147  32.298  29.903  1.00  0.00           H  
HETATM54503  H2  HOH 2B61A       0.529  31.442  30.988  1.00  0.00           H  
HETATM54504  O   HOH 2B61B     -15.932  30.931  36.509  1.00  0.00           O  
HETATM54505  H1  HOH 2B61B     -16.125  30.391  37.276  1.00  0.00           H  
HETATM54506  H2  HOH 2B61B     -14.977  30.930  36.449  1.00  0.00           H  
HETATM54507  O   HOH 2B61C     -11.222  12.511  23.781  1.00  0.00           O  
HETATM54508  H1  HOH 2B61C     -10.599  11.811  23.978  1.00  0.00           H  
HETATM54509  H2  HOH 2B61C     -12.066  12.170  24.076  1.00  0.00           H  
HETATM54510  O   HOH 2B61D       5.670  38.102  20.195  1.00  0.00           O  
HETATM54511  H1  HOH 2B61D       5.064  37.404  19.942  1.00  0.00           H  
HETATM54512  H2  HOH 2B61D       6.259  37.690  20.827  1.00  0.00           H  
HETATM54513  O   HOH 2B61E     -10.899  37.227  16.810  1.00  0.00           O  
HETATM54514  H1  HOH 2B61E     -11.095  37.061  17.732  1.00  0.00           H  
HETATM54515  H2  HOH 2B61E     -11.660  36.890  16.338  1.00  0.00           H  
HETATM54516  O   HOH 2B61F     -10.205  34.402  23.997  1.00  0.00           O  
HETATM54517  H1  HOH 2B61F     -11.112  34.324  23.699  1.00  0.00           H  
HETATM54518  H2  HOH 2B61F      -9.698  34.518  23.194  1.00  0.00           H  
HETATM54519  O   HOH 2B620     -16.207  34.407  35.846  1.00  0.00           O  
HETATM54520  H1  HOH 2B620     -15.542  33.907  35.373  1.00  0.00           H  
HETATM54521  H2  HOH 2B620     -16.218  35.261  35.412  1.00  0.00           H  
HETATM54522  O   HOH 2B621       4.646  40.169  30.794  1.00  0.00           O  
HETATM54523  H1  HOH 2B621       5.177  40.004  31.573  1.00  0.00           H  
HETATM54524  H2  HOH 2B621       3.744  40.045  31.088  1.00  0.00           H  
HETATM54525  O   HOH 2B622     -16.973  13.391  31.043  1.00  0.00           O  
HETATM54526  H1  HOH 2B622     -16.421  12.625  30.886  1.00  0.00           H  
HETATM54527  H2  HOH 2B622     -17.724  13.050  31.530  1.00  0.00           H  
HETATM54528  O   HOH 2B623     -12.729  27.070  35.190  1.00  0.00           O  
HETATM54529  H1  HOH 2B623     -12.085  27.595  34.714  1.00  0.00           H  
HETATM54530  H2  HOH 2B623     -13.387  26.844  34.533  1.00  0.00           H  
HETATM54531  O   HOH 2B624      -9.672  24.058  17.118  1.00  0.00           O  
HETATM54532  H1  HOH 2B624      -9.800  23.880  18.050  1.00  0.00           H  
HETATM54533  H2  HOH 2B624     -10.555  24.047  16.748  1.00  0.00           H  
HETATM54534  O   HOH 2B625     -13.277  30.956  21.183  1.00  0.00           O  
HETATM54535  H1  HOH 2B625     -14.069  31.013  21.717  1.00  0.00           H  
HETATM54536  H2  HOH 2B625     -12.563  31.139  21.794  1.00  0.00           H  
HETATM54537  O   HOH 2B626      -5.147  25.904  16.852  1.00  0.00           O  
HETATM54538  H1  HOH 2B626      -4.994  26.747  17.278  1.00  0.00           H  
HETATM54539  H2  HOH 2B626      -5.351  25.306  17.571  1.00  0.00           H  
HETATM54540  O   HOH 2B627     -17.404  39.679  25.479  1.00  0.00           O  
HETATM54541  H1  HOH 2B627     -16.813  40.412  25.653  1.00  0.00           H  
HETATM54542  H2  HOH 2B627     -18.209  39.904  25.945  1.00  0.00           H  
HETATM54543  O   HOH 2B628     -14.403  33.807  37.926  1.00  0.00           O  
HETATM54544  H1  HOH 2B628     -14.890  33.845  37.102  1.00  0.00           H  
HETATM54545  H2  HOH 2B628     -14.440  34.700  38.268  1.00  0.00           H  
HETATM54546  O   HOH 2B629     -12.060  29.555  18.983  1.00  0.00           O  
HETATM54547  H1  HOH 2B629     -12.428  29.783  19.837  1.00  0.00           H  
HETATM54548  H2  HOH 2B629     -12.608  30.024  18.353  1.00  0.00           H  
HETATM54549  O   HOH 2B62A       0.490  30.781  23.731  1.00  0.00           O  
HETATM54550  H1  HOH 2B62A       0.732  30.072  24.326  1.00  0.00           H  
HETATM54551  H2  HOH 2B62A       0.018  30.347  23.020  1.00  0.00           H  
HETATM54552  O   HOH 2B62B     -22.719  40.917  27.139  1.00  0.00           O  
HETATM54553  H1  HOH 2B62B     -22.740  41.868  27.250  1.00  0.00           H  
HETATM54554  H2  HOH 2B62B     -21.888  40.746  26.696  1.00  0.00           H  
HETATM54555  O   HOH 2B62C     -17.340  31.748  29.136  1.00  0.00           O  
HETATM54556  H1  HOH 2B62C     -16.722  31.051  28.917  1.00  0.00           H  
HETATM54557  H2  HOH 2B62C     -17.898  31.370  29.816  1.00  0.00           H  
HETATM54558  O   HOH 2B62D      -5.305  38.816  14.595  1.00  0.00           O  
HETATM54559  H1  HOH 2B62D      -4.446  38.534  14.908  1.00  0.00           H  
HETATM54560  H2  HOH 2B62D      -5.920  38.483  15.248  1.00  0.00           H  
HETATM54561  O   HOH 2B62E     -12.971  39.969  14.715  1.00  0.00           O  
HETATM54562  H1  HOH 2B62E     -12.961  40.800  15.191  1.00  0.00           H  
HETATM54563  H2  HOH 2B62E     -12.568  40.172  13.870  1.00  0.00           H  
HETATM54564  O   HOH 2B62F     -18.040  34.712  31.346  1.00  0.00           O  
HETATM54565  H1  HOH 2B62F     -17.846  34.495  30.434  1.00  0.00           H  
HETATM54566  H2  HOH 2B62F     -17.213  35.048  31.694  1.00  0.00           H  
HETATM54567  O   HOH 2B630     -13.962  39.640  23.208  1.00  0.00           O  
HETATM54568  H1  HOH 2B630     -13.165  39.502  22.696  1.00  0.00           H  
HETATM54569  H2  HOH 2B630     -13.650  39.810  24.097  1.00  0.00           H  
HETATM54570  O   HOH 2B631      -6.785  33.570  38.672  1.00  0.00           O  
HETATM54571  H1  HOH 2B631      -6.534  34.079  39.443  1.00  0.00           H  
HETATM54572  H2  HOH 2B631      -6.052  33.677  38.065  1.00  0.00           H  
HETATM54573  O   HOH 2B632     -22.492  39.656  18.828  1.00  0.00           O  
HETATM54574  H1  HOH 2B632     -21.823  39.147  18.372  1.00  0.00           H  
HETATM54575  H2  HOH 2B632     -23.277  39.110  18.790  1.00  0.00           H  
HETATM54576  O   HOH 2B633       1.751  33.967  24.450  1.00  0.00           O  
HETATM54577  H1  HOH 2B633       1.555  33.950  23.513  1.00  0.00           H  
HETATM54578  H2  HOH 2B633       1.909  33.052  24.680  1.00  0.00           H  
HETATM54579  O   HOH 2B634      -4.863  37.883  25.278  1.00  0.00           O  
HETATM54580  H1  HOH 2B634      -4.562  38.081  26.165  1.00  0.00           H  
HETATM54581  H2  HOH 2B634      -4.811  36.929  25.214  1.00  0.00           H  
HETATM54582  O   HOH 2B635     -20.819  35.915  20.312  1.00  0.00           O  
HETATM54583  H1  HOH 2B635     -20.417  36.751  20.547  1.00  0.00           H  
HETATM54584  H2  HOH 2B635     -21.655  36.155  19.911  1.00  0.00           H  
HETATM54585  O   HOH 2B636     -22.760  37.961  11.642  1.00  0.00           O  
HETATM54586  H1  HOH 2B636     -21.984  38.274  11.177  1.00  0.00           H  
HETATM54587  H2  HOH 2B636     -22.938  37.102  11.260  1.00  0.00           H  
HETATM54588  O   HOH 2B637       5.436  39.074  26.569  1.00  0.00           O  
HETATM54589  H1  HOH 2B637       5.932  38.340  26.205  1.00  0.00           H  
HETATM54590  H2  HOH 2B637       6.092  39.753  26.727  1.00  0.00           H  
HETATM54591  O   HOH 2B638      -1.807  25.836  19.934  1.00  0.00           O  
HETATM54592  H1  HOH 2B638      -2.433  25.872  20.657  1.00  0.00           H  
HETATM54593  H2  HOH 2B638      -1.035  26.298  20.262  1.00  0.00           H  
HETATM54594  O   HOH 2B639     -22.661  30.266  24.852  1.00  0.00           O  
HETATM54595  H1  HOH 2B639     -23.351  30.651  24.312  1.00  0.00           H  
HETATM54596  H2  HOH 2B639     -22.168  29.709  24.249  1.00  0.00           H  
HETATM54597  O   HOH 2B63A     -20.228  38.073  29.392  1.00  0.00           O  
HETATM54598  H1  HOH 2B63A     -20.410  38.026  28.454  1.00  0.00           H  
HETATM54599  H2  HOH 2B63A     -19.720  38.878  29.497  1.00  0.00           H  
HETATM54600  O   HOH 2B63B     -10.893  33.258  26.858  1.00  0.00           O  
HETATM54601  H1  HOH 2B63B     -11.845  33.165  26.883  1.00  0.00           H  
HETATM54602  H2  HOH 2B63B     -10.653  33.032  25.960  1.00  0.00           H  
HETATM54603  O   HOH 2B63C     -11.217  32.572  17.610  1.00  0.00           O  
HETATM54604  H1  HOH 2B63C     -10.687  33.012  16.945  1.00  0.00           H  
HETATM54605  H2  HOH 2B63C     -11.770  31.967  17.115  1.00  0.00           H  
HETATM54606  O   HOH 2B63D      -7.161  34.804  11.345  1.00  0.00           O  
HETATM54607  H1  HOH 2B63D      -6.706  35.574  11.686  1.00  0.00           H  
HETATM54608  H2  HOH 2B63D      -8.032  35.124  11.109  1.00  0.00           H  
HETATM54609  O   HOH 2B63E     -16.978  33.681  39.359  1.00  0.00           O  
HETATM54610  H1  HOH 2B63E     -17.565  33.571  38.611  1.00  0.00           H  
HETATM54611  H2  HOH 2B63E     -16.099  33.606  38.986  1.00  0.00           H  
HETATM54612  O   HOH 2B63F      -5.914  23.804  18.682  1.00  0.00           O  
HETATM54613  H1  HOH 2B63F      -6.466  23.176  18.216  1.00  0.00           H  
HETATM54614  H2  HOH 2B63F      -6.514  24.256  19.275  1.00  0.00           H  
HETATM54615  O   HOH 2B640     -24.036  14.765  17.083  1.00  0.00           O  
HETATM54616  H1  HOH 2B640     -24.181  13.851  16.841  1.00  0.00           H  
HETATM54617  H2  HOH 2B640     -24.100  14.773  18.038  1.00  0.00           H  
HETATM54618  O   HOH 2B641      -8.833  32.059  39.380  1.00  0.00           O  
HETATM54619  H1  HOH 2B641      -9.465  32.735  39.138  1.00  0.00           H  
HETATM54620  H2  HOH 2B641      -7.993  32.390  39.060  1.00  0.00           H  
HETATM54621  O   HOH 2B642      -4.269  11.497  37.561  1.00  0.00           O  
HETATM54622  H1  HOH 2B642      -4.866  11.259  38.270  1.00  0.00           H  
HETATM54623  H2  HOH 2B642      -3.877  12.323  37.844  1.00  0.00           H  
HETATM54624  O   HOH 2B643       2.203  34.354  33.393  1.00  0.00           O  
HETATM54625  H1  HOH 2B643       1.734  35.047  32.929  1.00  0.00           H  
HETATM54626  H2  HOH 2B643       3.069  34.336  32.986  1.00  0.00           H  
HETATM54627  O   HOH 2B644     -15.477  16.142  37.465  1.00  0.00           O  
HETATM54628  H1  HOH 2B644     -15.607  16.041  38.408  1.00  0.00           H  
HETATM54629  H2  HOH 2B644     -16.206  16.693  37.179  1.00  0.00           H  
HETATM54630  O   HOH 2B645     -19.118  12.206  38.863  1.00  0.00           O  
HETATM54631  H1  HOH 2B645     -18.936  13.015  38.386  1.00  0.00           H  
HETATM54632  H2  HOH 2B645     -19.249  11.549  38.179  1.00  0.00           H  
HETATM54633  O   HOH 2B646     -11.557  33.255  35.773  1.00  0.00           O  
HETATM54634  H1  HOH 2B646     -11.460  32.976  36.684  1.00  0.00           H  
HETATM54635  H2  HOH 2B646     -11.033  32.629  35.273  1.00  0.00           H  
HETATM54636  O   HOH 2B647     -19.425  37.636  13.327  1.00  0.00           O  
HETATM54637  H1  HOH 2B647     -19.342  36.915  13.951  1.00  0.00           H  
HETATM54638  H2  HOH 2B647     -20.245  38.067  13.565  1.00  0.00           H  
HETATM54639  O   HOH 2B648     -14.897  37.669  25.949  1.00  0.00           O  
HETATM54640  H1  HOH 2B648     -14.442  37.463  26.765  1.00  0.00           H  
HETATM54641  H2  HOH 2B648     -15.064  38.611  25.998  1.00  0.00           H  
HETATM54642  O   HOH 2B649      -0.801  40.560  28.217  1.00  0.00           O  
HETATM54643  H1  HOH 2B649      -0.865  39.605  28.232  1.00  0.00           H  
HETATM54644  H2  HOH 2B649      -1.178  40.812  27.375  1.00  0.00           H  
HETATM54645  O   HOH 2B64A      -7.917  34.655  33.704  1.00  0.00           O  
HETATM54646  H1  HOH 2B64A      -8.268  34.759  32.820  1.00  0.00           H  
HETATM54647  H2  HOH 2B64A      -8.677  34.762  34.278  1.00  0.00           H  
HETATM54648  O   HOH 2B64B     -17.178  27.201  31.980  1.00  0.00           O  
HETATM54649  H1  HOH 2B64B     -17.752  26.943  32.702  1.00  0.00           H  
HETATM54650  H2  HOH 2B64B     -17.179  28.158  32.004  1.00  0.00           H  
HETATM54651  O   HOH 2B64C      -7.762  39.137  27.286  1.00  0.00           O  
HETATM54652  H1  HOH 2B64C      -7.380  39.659  27.990  1.00  0.00           H  
HETATM54653  H2  HOH 2B64C      -7.191  39.294  26.533  1.00  0.00           H  
HETATM54654  O   HOH 2B64D     -10.031  35.365  35.330  1.00  0.00           O  
HETATM54655  H1  HOH 2B64D     -10.542  34.584  35.540  1.00  0.00           H  
HETATM54656  H2  HOH 2B64D     -10.591  35.866  34.737  1.00  0.00           H  
HETATM54657  O   HOH 2B64E     -10.635  28.203  33.592  1.00  0.00           O  
HETATM54658  H1  HOH 2B64E     -10.072  27.593  34.069  1.00  0.00           H  
HETATM54659  H2  HOH 2B64E     -10.744  27.804  32.729  1.00  0.00           H  
HETATM54660  O   HOH 2B64F     -10.690  30.686  34.770  1.00  0.00           O  
HETATM54661  H1  HOH 2B64F     -10.571  29.877  34.272  1.00  0.00           H  
HETATM54662  H2  HOH 2B64F      -9.977  30.683  35.408  1.00  0.00           H  
HETATM54663  O   HOH 2B650     -18.655  32.070  11.880  1.00  0.00           O  
HETATM54664  H1  HOH 2B650     -19.560  32.109  11.570  1.00  0.00           H  
HETATM54665  H2  HOH 2B650     -18.304  32.943  11.706  1.00  0.00           H  
HETATM54666  O   HOH 2B651     -20.253  34.939  39.150  1.00  0.00           O  
HETATM54667  H1  HOH 2B651     -20.398  34.003  39.010  1.00  0.00           H  
HETATM54668  H2  HOH 2B651     -19.566  34.979  39.815  1.00  0.00           H  
HETATM54669  O   HOH 2B652      -0.832  36.574  37.515  1.00  0.00           O  
HETATM54670  H1  HOH 2B652      -0.299  36.991  36.837  1.00  0.00           H  
HETATM54671  H2  HOH 2B652      -1.529  37.205  37.693  1.00  0.00           H  
HETATM54672  O   HOH 2B653      -3.073  38.403  37.524  1.00  0.00           O  
HETATM54673  H1  HOH 2B653      -3.421  38.545  36.644  1.00  0.00           H  
HETATM54674  H2  HOH 2B653      -2.823  39.276  37.827  1.00  0.00           H  
HETATM54675  O   HOH 2B654      -9.475  36.990  30.889  1.00  0.00           O  
HETATM54676  H1  HOH 2B654      -9.345  37.000  29.940  1.00  0.00           H  
HETATM54677  H2  HOH 2B654      -9.536  36.062  31.113  1.00  0.00           H  
HETATM54678  O   HOH 2B655     -12.515  40.694  36.369  1.00  0.00           O  
HETATM54679  H1  HOH 2B655     -12.653  41.482  36.895  1.00  0.00           H  
HETATM54680  H2  HOH 2B655     -11.579  40.511  36.452  1.00  0.00           H  
HETATM54681  O   HOH 2B656     -18.546  36.738  33.313  1.00  0.00           O  
HETATM54682  H1  HOH 2B656     -18.038  37.133  32.604  1.00  0.00           H  
HETATM54683  H2  HOH 2B656     -18.906  35.937  32.933  1.00  0.00           H  
HETATM54684  O   HOH 2B657     -15.713  13.760  36.175  1.00  0.00           O  
HETATM54685  H1  HOH 2B657     -16.081  13.018  36.654  1.00  0.00           H  
HETATM54686  H2  HOH 2B657     -15.704  14.475  36.811  1.00  0.00           H  
HETATM54687  O   HOH 2B658     -20.603  32.179  39.177  1.00  0.00           O  
HETATM54688  H1  HOH 2B658     -21.477  32.066  38.804  1.00  0.00           H  
HETATM54689  H2  HOH 2B658     -20.009  31.867  38.496  1.00  0.00           H  
HETATM54690  O   HOH 2B659       0.348  28.207  33.635  1.00  0.00           O  
HETATM54691  H1  HOH 2B659       0.948  27.513  33.908  1.00  0.00           H  
HETATM54692  H2  HOH 2B659      -0.480  27.993  34.064  1.00  0.00           H  
HETATM54693  O   HOH 2B65A     -12.475  31.285  41.019  1.00  0.00           O  
HETATM54694  H1  HOH 2B65A     -13.363  31.105  40.710  1.00  0.00           H  
HETATM54695  H2  HOH 2B65A     -12.164  30.447  41.359  1.00  0.00           H  
HETATM54696  O   HOH 2B65B     -13.536  32.281  26.994  1.00  0.00           O  
HETATM54697  H1  HOH 2B65B     -13.122  31.532  27.422  1.00  0.00           H  
HETATM54698  H2  HOH 2B65B     -13.284  32.202  26.074  1.00  0.00           H  
HETATM54699  O   HOH 2B65C     -16.372  28.813  38.212  1.00  0.00           O  
HETATM54700  H1  HOH 2B65C     -16.222  29.299  39.023  1.00  0.00           H  
HETATM54701  H2  HOH 2B65C     -15.502  28.519  37.943  1.00  0.00           H  
HETATM54702  O   HOH 2B65D      -9.479  38.807  40.700  1.00  0.00           O  
HETATM54703  H1  HOH 2B65D     -10.377  38.567  40.927  1.00  0.00           H  
HETATM54704  H2  HOH 2B65D      -9.570  39.399  39.953  1.00  0.00           H  
HETATM54705  O   HOH 2B65E      -9.571  40.010  34.756  1.00  0.00           O  
HETATM54706  H1  HOH 2B65E      -9.024  39.569  35.407  1.00  0.00           H  
HETATM54707  H2  HOH 2B65E      -9.524  40.936  34.991  1.00  0.00           H  
HETATM54708  O   HOH 2B65F     -16.161  36.819  40.355  1.00  0.00           O  
HETATM54709  H1  HOH 2B65F     -16.826  37.204  40.926  1.00  0.00           H  
HETATM54710  H2  HOH 2B65F     -16.604  36.702  39.515  1.00  0.00           H  
HETATM54711  O   HOH 2B660      -6.937  37.046  35.476  1.00  0.00           O  
HETATM54712  H1  HOH 2B660      -6.181  36.963  34.895  1.00  0.00           H  
HETATM54713  H2  HOH 2B660      -7.529  36.346  35.201  1.00  0.00           H  
HETATM54714  O   HOH 2B661      -7.790  36.234  27.769  1.00  0.00           O  
HETATM54715  H1  HOH 2B661      -8.192  36.185  26.902  1.00  0.00           H  
HETATM54716  H2  HOH 2B661      -7.479  37.136  27.839  1.00  0.00           H  
HETATM54717  O   HOH 2B662     -24.275  36.898  34.201  1.00  0.00           O  
HETATM54718  H1  HOH 2B662     -24.388  36.102  34.720  1.00  0.00           H  
HETATM54719  H2  HOH 2B662     -23.335  36.938  34.024  1.00  0.00           H  
HETATM54720  O   HOH 2B663     -15.440  36.492  14.030  1.00  0.00           O  
HETATM54721  H1  HOH 2B663     -14.720  36.562  13.404  1.00  0.00           H  
HETATM54722  H2  HOH 2B663     -15.880  37.341  13.985  1.00  0.00           H  
HETATM54723  O   HOH 2B664       2.598  14.871  33.973  1.00  0.00           O  
HETATM54724  H1  HOH 2B664       2.600  14.043  34.453  1.00  0.00           H  
HETATM54725  H2  HOH 2B664       3.182  15.440  34.473  1.00  0.00           H  
HETATM54726  O   HOH 2B665     -18.687  28.234  36.705  1.00  0.00           O  
HETATM54727  H1  HOH 2B665     -18.796  27.327  36.993  1.00  0.00           H  
HETATM54728  H2  HOH 2B665     -17.829  28.491  37.043  1.00  0.00           H  
HETATM54729  O   HOH 2B666     -14.254  14.760  33.070  1.00  0.00           O  
HETATM54730  H1  HOH 2B666     -15.058  14.667  33.581  1.00  0.00           H  
HETATM54731  H2  HOH 2B666     -13.664  14.096  33.426  1.00  0.00           H  
HETATM54732  O   HOH 2B667     -12.835  40.158  39.144  1.00  0.00           O  
HETATM54733  H1  HOH 2B667     -13.785  40.152  39.026  1.00  0.00           H  
HETATM54734  H2  HOH 2B667     -12.482  40.003  38.268  1.00  0.00           H  
HETATM54735  O   HOH 2B668     -15.689  23.863  24.021  1.00  0.00           O  
HETATM54736  H1  HOH 2B668     -15.415  24.417  23.291  1.00  0.00           H  
HETATM54737  H2  HOH 2B668     -14.924  23.319  24.210  1.00  0.00           H  
HETATM54738  O   HOH 2B669     -19.304  33.212  15.739  1.00  0.00           O  
HETATM54739  H1  HOH 2B669     -18.689  33.543  15.084  1.00  0.00           H  
HETATM54740  H2  HOH 2B669     -18.785  33.141  16.541  1.00  0.00           H  
HETATM54741  O   HOH 2B66A     -22.989  35.074  13.528  1.00  0.00           O  
HETATM54742  H1  HOH 2B66A     -22.469  34.578  12.896  1.00  0.00           H  
HETATM54743  H2  HOH 2B66A     -22.551  34.928  14.366  1.00  0.00           H  
HETATM54744  O   HOH 2B66B     -22.897  32.127  33.572  1.00  0.00           O  
HETATM54745  H1  HOH 2B66B     -22.647  31.459  32.934  1.00  0.00           H  
HETATM54746  H2  HOH 2B66B     -22.211  32.791  33.506  1.00  0.00           H  
HETATM54747  O   HOH 2B66C     -16.760  37.408  31.303  1.00  0.00           O  
HETATM54748  H1  HOH 2B66C     -16.748  37.855  30.457  1.00  0.00           H  
HETATM54749  H2  HOH 2B66C     -15.931  37.653  31.715  1.00  0.00           H  
HETATM54750  O   HOH 2B66D     -13.328  13.397  39.375  1.00  0.00           O  
HETATM54751  H1  HOH 2B66D     -14.208  13.198  39.055  1.00  0.00           H  
HETATM54752  H2  HOH 2B66D     -13.452  13.616  40.298  1.00  0.00           H  
HETATM54753  O   HOH 2B66E     -12.012  32.300  38.418  1.00  0.00           O  
HETATM54754  H1  HOH 2B66E     -12.819  32.795  38.274  1.00  0.00           H  
HETATM54755  H2  HOH 2B66E     -11.734  32.546  39.300  1.00  0.00           H  
HETATM54756  O   HOH 2B66F      -2.527  37.064  30.494  1.00  0.00           O  
HETATM54757  H1  HOH 2B66F      -2.289  36.695  29.644  1.00  0.00           H  
HETATM54758  H2  HOH 2B66F      -3.035  36.373  30.921  1.00  0.00           H  
HETATM54759  O   HOH 2B670     -22.263  37.249  37.684  1.00  0.00           O  
HETATM54760  H1  HOH 2B670     -23.143  37.587  37.522  1.00  0.00           H  
HETATM54761  H2  HOH 2B670     -22.363  36.673  38.442  1.00  0.00           H  
HETATM54762  O   HOH 2B671       2.328  34.616  15.136  1.00  0.00           O  
HETATM54763  H1  HOH 2B671       3.095  34.502  14.575  1.00  0.00           H  
HETATM54764  H2  HOH 2B671       1.980  35.474  14.895  1.00  0.00           H  
HETATM54765  O   HOH 2B672     -12.066  39.543  33.398  1.00  0.00           O  
HETATM54766  H1  HOH 2B672     -11.310  39.554  33.985  1.00  0.00           H  
HETATM54767  H2  HOH 2B672     -12.259  40.467  33.238  1.00  0.00           H  
HETATM54768  O   HOH 2B673     -17.268  40.865  35.648  1.00  0.00           O  
HETATM54769  H1  HOH 2B673     -16.768  40.331  36.265  1.00  0.00           H  
HETATM54770  H2  HOH 2B673     -16.636  41.106  34.971  1.00  0.00           H  
HETATM54771  O   HOH 2B674      -8.294  13.310  32.945  1.00  0.00           O  
HETATM54772  H1  HOH 2B674      -8.658  13.162  33.818  1.00  0.00           H  
HETATM54773  H2  HOH 2B674      -7.390  13.002  33.007  1.00  0.00           H  
HETATM54774  O   HOH 2B675     -15.278  32.877  31.103  1.00  0.00           O  
HETATM54775  H1  HOH 2B675     -15.942  32.797  30.418  1.00  0.00           H  
HETATM54776  H2  HOH 2B675     -15.187  31.991  31.454  1.00  0.00           H  
HETATM54777  O   HOH 2B676      -4.832  30.605  31.583  1.00  0.00           O  
HETATM54778  H1  HOH 2B676      -5.144  30.318  30.725  1.00  0.00           H  
HETATM54779  H2  HOH 2B676      -5.629  30.794  32.078  1.00  0.00           H  
HETATM54780  O   HOH 2B677      -9.638  14.563  39.983  1.00  0.00           O  
HETATM54781  H1  HOH 2B677     -10.001  13.694  39.807  1.00  0.00           H  
HETATM54782  H2  HOH 2B677      -9.119  14.767  39.205  1.00  0.00           H  
HETATM54783  O   HOH 2B678      -7.071  26.931  37.153  1.00  0.00           O  
HETATM54784  H1  HOH 2B678      -6.398  27.611  37.111  1.00  0.00           H  
HETATM54785  H2  HOH 2B678      -7.879  27.405  37.348  1.00  0.00           H  
HETATM54786  O   HOH 2B679     -11.108  12.760  31.246  1.00  0.00           O  
HETATM54787  H1  HOH 2B679     -10.208  12.810  31.569  1.00  0.00           H  
HETATM54788  H2  HOH 2B679     -11.233  11.837  31.026  1.00  0.00           H  
HETATM54789  O   HOH 2B67A     -15.920  12.473  39.389  1.00  0.00           O  
HETATM54790  H1  HOH 2B67A     -16.577  12.614  40.071  1.00  0.00           H  
HETATM54791  H2  HOH 2B67A     -15.984  11.539  39.185  1.00  0.00           H  
HETATM54792  O   HOH 2B67B     -14.037  33.220  34.412  1.00  0.00           O  
HETATM54793  H1  HOH 2B67B     -13.877  33.705  33.602  1.00  0.00           H  
HETATM54794  H2  HOH 2B67B     -13.177  33.155  34.827  1.00  0.00           H  
HETATM54795  O   HOH 2B67C      -9.041  28.467  37.642  1.00  0.00           O  
HETATM54796  H1  HOH 2B67C      -8.932  28.898  38.490  1.00  0.00           H  
HETATM54797  H2  HOH 2B67C      -9.628  27.733  37.820  1.00  0.00           H  
HETATM54798  O   HOH 2B67D     -16.894  37.617  37.541  1.00  0.00           O  
HETATM54799  H1  HOH 2B67D     -17.819  37.491  37.328  1.00  0.00           H  
HETATM54800  H2  HOH 2B67D     -16.453  37.632  36.692  1.00  0.00           H  
HETATM54801  O   HOH 2B67E      -9.720  32.116  15.024  1.00  0.00           O  
HETATM54802  H1  HOH 2B67E      -9.805  31.973  14.081  1.00  0.00           H  
HETATM54803  H2  HOH 2B67E      -9.150  31.408  15.323  1.00  0.00           H  
HETATM54804  O   HOH 2B67F     -17.033  38.753  28.930  1.00  0.00           O  
HETATM54805  H1  HOH 2B67F     -17.344  38.482  28.066  1.00  0.00           H  
HETATM54806  H2  HOH 2B67F     -17.632  39.452  29.192  1.00  0.00           H  
HETATM54807  O   HOH 2B680       0.921  14.219  36.650  1.00  0.00           O  
HETATM54808  H1  HOH 2B680       0.587  13.900  35.812  1.00  0.00           H  
HETATM54809  H2  HOH 2B680       1.464  13.503  36.980  1.00  0.00           H  
HETATM54810  O   HOH 2B681      -8.375  39.929  14.499  1.00  0.00           O  
HETATM54811  H1  HOH 2B681      -8.511  39.003  14.299  1.00  0.00           H  
HETATM54812  H2  HOH 2B681      -9.043  40.386  13.988  1.00  0.00           H  
HETATM54813  O   HOH 2B682     -16.140  40.374  21.783  1.00  0.00           O  
HETATM54814  H1  HOH 2B682     -15.561  40.052  22.473  1.00  0.00           H  
HETATM54815  H2  HOH 2B682     -16.662  41.055  22.207  1.00  0.00           H  
HETATM54816  O   HOH 2B683     -11.340  28.067  25.111  1.00  0.00           O  
HETATM54817  H1  HOH 2B683     -11.708  27.187  25.183  1.00  0.00           H  
HETATM54818  H2  HOH 2B683     -11.979  28.552  24.588  1.00  0.00           H  
HETATM54819  O   HOH 2B684     -15.750  39.793  39.043  1.00  0.00           O  
HETATM54820  H1  HOH 2B684     -16.076  39.209  38.358  1.00  0.00           H  
HETATM54821  H2  HOH 2B684     -16.152  39.466  39.848  1.00  0.00           H  
HETATM54822  O   HOH 2B685     -11.051  26.441  37.605  1.00  0.00           O  
HETATM54823  H1  HOH 2B685     -11.173  25.492  37.582  1.00  0.00           H  
HETATM54824  H2  HOH 2B685     -10.970  26.694  36.685  1.00  0.00           H  
HETATM54825  O   HOH 2B686     -18.671  11.382  32.143  1.00  0.00           O  
HETATM54826  H1  HOH 2B686     -19.021  12.009  32.776  1.00  0.00           H  
HETATM54827  H2  HOH 2B686     -18.809  10.527  32.552  1.00  0.00           H  
HETATM54828  O   HOH 2B687     -13.399  17.417  41.212  1.00  0.00           O  
HETATM54829  H1  HOH 2B687     -13.052  18.095  41.791  1.00  0.00           H  
HETATM54830  H2  HOH 2B687     -14.019  17.878  40.646  1.00  0.00           H  
HETATM54831  O   HOH 2B688       0.788  26.323  17.661  1.00  0.00           O  
HETATM54832  H1  HOH 2B688      -0.101  26.550  17.387  1.00  0.00           H  
HETATM54833  H2  HOH 2B688       1.319  27.076  17.403  1.00  0.00           H  
HETATM54834  O   HOH 2B689      -4.796  18.752  24.038  1.00  0.00           O  
HETATM54835  H1  HOH 2B689      -4.609  19.185  23.205  1.00  0.00           H  
HETATM54836  H2  HOH 2B689      -5.193  19.434  24.580  1.00  0.00           H  
HETATM54837  O   HOH 2B68A       5.766  24.139  31.403  1.00  0.00           O  
HETATM54838  H1  HOH 2B68A       5.068  24.755  31.179  1.00  0.00           H  
HETATM54839  H2  HOH 2B68A       5.376  23.276  31.264  1.00  0.00           H  
HETATM54840  O   HOH 2B68B      -0.736  19.306  25.846  1.00  0.00           O  
HETATM54841  H1  HOH 2B68B      -1.110  19.674  25.045  1.00  0.00           H  
HETATM54842  H2  HOH 2B68B      -1.102  18.423  25.898  1.00  0.00           H  
HETATM54843  O   HOH 2B68C      -0.331  19.117  22.379  1.00  0.00           O  
HETATM54844  H1  HOH 2B68C      -0.908  19.691  21.876  1.00  0.00           H  
HETATM54845  H2  HOH 2B68C       0.330  18.830  21.749  1.00  0.00           H  
HETATM54846  O   HOH 2B68D      -0.033  12.556  22.188  1.00  0.00           O  
HETATM54847  H1  HOH 2B68D      -0.949  12.675  22.438  1.00  0.00           H  
HETATM54848  H2  HOH 2B68D      -0.063  11.948  21.450  1.00  0.00           H  
HETATM54849  O   HOH 2B68E      -1.348  33.052  41.148  1.00  0.00           O  
HETATM54850  H1  HOH 2B68E      -1.063  32.367  41.754  1.00  0.00           H  
HETATM54851  H2  HOH 2B68E      -0.775  32.952  40.388  1.00  0.00           H  
HETATM54852  O   HOH 2B68F     -24.112  17.934  28.829  1.00  0.00           O  
HETATM54853  H1  HOH 2B68F     -23.394  18.538  29.018  1.00  0.00           H  
HETATM54854  H2  HOH 2B68F     -24.455  18.227  27.985  1.00  0.00           H  
HETATM54855  O   HOH 2B690      -5.550  16.096  23.754  1.00  0.00           O  
HETATM54856  H1  HOH 2B690      -4.980  15.689  23.101  1.00  0.00           H  
HETATM54857  H2  HOH 2B690      -5.176  16.967  23.890  1.00  0.00           H  
HETATM54858  O   HOH 2B691       4.048  34.529  26.114  1.00  0.00           O  
HETATM54859  H1  HOH 2B691       3.391  34.659  25.431  1.00  0.00           H  
HETATM54860  H2  HOH 2B691       4.863  34.371  25.636  1.00  0.00           H  
HETATM54861  O   HOH 2B692      -4.639  28.446  37.892  1.00  0.00           O  
HETATM54862  H1  HOH 2B692      -3.881  28.079  37.437  1.00  0.00           H  
HETATM54863  H2  HOH 2B692      -4.635  28.018  38.748  1.00  0.00           H  
HETATM54864  O   HOH 2B693       1.767  16.642  26.014  1.00  0.00           O  
HETATM54865  H1  HOH 2B693       1.986  17.045  25.174  1.00  0.00           H  
HETATM54866  H2  HOH 2B693       1.590  15.726  25.802  1.00  0.00           H  
HETATM54867  O   HOH 2B694     -23.710  34.097  24.504  1.00  0.00           O  
HETATM54868  H1  HOH 2B694     -23.960  33.189  24.334  1.00  0.00           H  
HETATM54869  H2  HOH 2B694     -22.813  34.042  24.833  1.00  0.00           H  
HETATM54870  O   HOH 2B695      -9.375  22.465  31.741  1.00  0.00           O  
HETATM54871  H1  HOH 2B695     -10.052  22.938  31.257  1.00  0.00           H  
HETATM54872  H2  HOH 2B695      -8.795  23.151  32.074  1.00  0.00           H  
HETATM54873  O   HOH 2B696      -5.707  35.010  20.434  1.00  0.00           O  
HETATM54874  H1  HOH 2B696      -5.335  35.822  20.092  1.00  0.00           H  
HETATM54875  H2  HOH 2B696      -5.258  34.317  19.950  1.00  0.00           H  
HETATM54876  O   HOH 2B697     -18.557  15.122  29.208  1.00  0.00           O  
HETATM54877  H1  HOH 2B697     -18.043  14.621  29.840  1.00  0.00           H  
HETATM54878  H2  HOH 2B697     -19.063  14.462  28.733  1.00  0.00           H  
HETATM54879  O   HOH 2B698       1.124  16.823  30.985  1.00  0.00           O  
HETATM54880  H1  HOH 2B698       1.999  16.488  30.789  1.00  0.00           H  
HETATM54881  H2  HOH 2B698       0.749  17.030  30.129  1.00  0.00           H  
HETATM54882  O   HOH 2B699     -13.665  18.341  32.160  1.00  0.00           O  
HETATM54883  H1  HOH 2B699     -12.825  17.999  31.852  1.00  0.00           H  
HETATM54884  H2  HOH 2B699     -13.544  18.461  33.102  1.00  0.00           H  
HETATM54885  O   HOH 2B69A     -18.742  20.131  24.592  1.00  0.00           O  
HETATM54886  H1  HOH 2B69A     -19.628  20.050  24.944  1.00  0.00           H  
HETATM54887  H2  HOH 2B69A     -18.766  20.929  24.063  1.00  0.00           H  
HETATM54888  O   HOH 2B69B      -5.052  22.527  25.082  1.00  0.00           O  
HETATM54889  H1  HOH 2B69B      -5.442  22.605  24.211  1.00  0.00           H  
HETATM54890  H2  HOH 2B69B      -5.410  23.266  25.573  1.00  0.00           H  
HETATM54891  O   HOH 2B69C      -0.722  27.820  29.166  1.00  0.00           O  
HETATM54892  H1  HOH 2B69C      -1.163  28.452  28.598  1.00  0.00           H  
HETATM54893  H2  HOH 2B69C      -1.330  27.686  29.893  1.00  0.00           H  
HETATM54894  O   HOH 2B69D     -22.930  36.588  22.335  1.00  0.00           O  
HETATM54895  H1  HOH 2B69D     -22.289  36.005  21.928  1.00  0.00           H  
HETATM54896  H2  HOH 2B69D     -23.732  36.068  22.383  1.00  0.00           H  
HETATM54897  O   HOH 2B69E       1.280  34.207  17.593  1.00  0.00           O  
HETATM54898  H1  HOH 2B69E       1.991  33.798  18.087  1.00  0.00           H  
HETATM54899  H2  HOH 2B69E       1.653  34.371  16.727  1.00  0.00           H  
HETATM54900  O   HOH 2B69F      -6.156  18.213  38.465  1.00  0.00           O  
HETATM54901  H1  HOH 2B69F      -6.847  17.767  38.954  1.00  0.00           H  
HETATM54902  H2  HOH 2B69F      -6.073  17.711  37.654  1.00  0.00           H  
HETATM54903  O   HOH 2B6A0       1.388  22.338  26.721  1.00  0.00           O  
HETATM54904  H1  HOH 2B6A0       0.946  21.803  27.380  1.00  0.00           H  
HETATM54905  H2  HOH 2B6A0       0.686  22.848  26.316  1.00  0.00           H  
HETATM54906  O   HOH 2B6A1     -22.477  25.769  16.900  1.00  0.00           O  
HETATM54907  H1  HOH 2B6A1     -23.099  25.719  16.173  1.00  0.00           H  
HETATM54908  H2  HOH 2B6A1     -22.411  24.870  17.221  1.00  0.00           H  
HETATM54909  O   HOH 2B6A2       2.570  14.820  29.108  1.00  0.00           O  
HETATM54910  H1  HOH 2B6A2       2.293  15.289  28.321  1.00  0.00           H  
HETATM54911  H2  HOH 2B6A2       1.874  14.183  29.266  1.00  0.00           H  
HETATM54912  O   HOH 2B6A3      -2.547  30.693  12.449  1.00  0.00           O  
HETATM54913  H1  HOH 2B6A3      -1.769  30.289  12.832  1.00  0.00           H  
HETATM54914  H2  HOH 2B6A3      -2.787  31.385  13.065  1.00  0.00           H  
HETATM54915  O   HOH 2B6A4      -4.277  18.989  40.480  1.00  0.00           O  
HETATM54916  H1  HOH 2B6A4      -4.717  18.724  39.672  1.00  0.00           H  
HETATM54917  H2  HOH 2B6A4      -4.899  18.775  41.174  1.00  0.00           H  
HETATM54918  O   HOH 2B6A5       5.045  34.972  17.084  1.00  0.00           O  
HETATM54919  H1  HOH 2B6A5       5.193  35.525  16.317  1.00  0.00           H  
HETATM54920  H2  HOH 2B6A5       5.258  34.087  16.787  1.00  0.00           H  
HETATM54921  O   HOH 2B6A6       0.011  15.636  40.521  1.00  0.00           O  
HETATM54922  H1  HOH 2B6A6      -0.253  16.228  39.817  1.00  0.00           H  
HETATM54923  H2  HOH 2B6A6      -0.738  15.624  41.118  1.00  0.00           H  
HETATM54924  O   HOH 2B6A7       2.848  11.821  34.602  1.00  0.00           O  
HETATM54925  H1  HOH 2B6A7       1.939  11.579  34.423  1.00  0.00           H  
HETATM54926  H2  HOH 2B6A7       3.286  10.990  34.786  1.00  0.00           H  
HETATM54927  O   HOH 2B6A8       2.882  31.557  24.779  1.00  0.00           O  
HETATM54928  H1  HOH 2B6A8       2.033  31.272  24.442  1.00  0.00           H  
HETATM54929  H2  HOH 2B6A8       3.260  30.771  25.173  1.00  0.00           H  
HETATM54930  O   HOH 2B6A9      -0.810  16.251  23.061  1.00  0.00           O  
HETATM54931  H1  HOH 2B6A9      -0.408  17.087  22.823  1.00  0.00           H  
HETATM54932  H2  HOH 2B6A9      -0.069  15.671  23.239  1.00  0.00           H  
HETATM54933  O   HOH 2B6AA      -1.641  35.119  27.515  1.00  0.00           O  
HETATM54934  H1  HOH 2B6AA      -0.853  35.032  28.051  1.00  0.00           H  
HETATM54935  H2  HOH 2B6AA      -1.314  35.273  26.629  1.00  0.00           H  
HETATM54936  O   HOH 2B6AB       2.149  18.699  35.188  1.00  0.00           O  
HETATM54937  H1  HOH 2B6AB       2.129  17.959  35.794  1.00  0.00           H  
HETATM54938  H2  HOH 2B6AB       2.932  19.191  35.436  1.00  0.00           H  
HETATM54939  O   HOH 2B6AC     -23.999  23.039  22.852  1.00  0.00           O  
HETATM54940  H1  HOH 2B6AC     -23.732  22.811  23.742  1.00  0.00           H  
HETATM54941  H2  HOH 2B6AC     -23.273  23.559  22.509  1.00  0.00           H  
HETATM54942  O   HOH 2B6AD       1.564  30.352  19.426  1.00  0.00           O  
HETATM54943  H1  HOH 2B6AD       0.677  30.334  19.785  1.00  0.00           H  
HETATM54944  H2  HOH 2B6AD       2.014  29.630  19.863  1.00  0.00           H  
HETATM54945  O   HOH 2B6AE      -5.830  36.953  17.289  1.00  0.00           O  
HETATM54946  H1  HOH 2B6AE      -5.307  36.206  16.997  1.00  0.00           H  
HETATM54947  H2  HOH 2B6AE      -6.576  36.972  16.690  1.00  0.00           H  
HETATM54948  O   HOH 2B6AF     -19.380  37.019  16.494  1.00  0.00           O  
HETATM54949  H1  HOH 2B6AF     -19.820  37.843  16.706  1.00  0.00           H  
HETATM54950  H2  HOH 2B6AF     -20.093  36.401  16.334  1.00  0.00           H  
HETATM54951  O   HOH 2B6B0      -0.931  34.372  21.738  1.00  0.00           O  
HETATM54952  H1  HOH 2B6B0      -1.202  34.931  21.009  1.00  0.00           H  
HETATM54953  H2  HOH 2B6B0      -1.622  33.713  21.803  1.00  0.00           H  
HETATM54954  O   HOH 2B6B1       1.565  37.720  27.246  1.00  0.00           O  
HETATM54955  H1  HOH 2B6B1       1.367  36.825  26.972  1.00  0.00           H  
HETATM54956  H2  HOH 2B6B1       0.713  38.099  27.462  1.00  0.00           H  
HETATM54957  O   HOH 2B6B2     -24.142  17.541  18.535  1.00  0.00           O  
HETATM54958  H1  HOH 2B6B2     -24.720  17.100  17.911  1.00  0.00           H  
HETATM54959  H2  HOH 2B6B2     -23.464  17.943  17.991  1.00  0.00           H  
HETATM54960  O   HOH 2B6B3     -18.762  12.845  25.347  1.00  0.00           O  
HETATM54961  H1  HOH 2B6B3     -17.820  12.752  25.200  1.00  0.00           H  
HETATM54962  H2  HOH 2B6B3     -19.053  13.451  24.666  1.00  0.00           H  
HETATM54963  O   HOH 2B6B4      -3.194  22.557  39.350  1.00  0.00           O  
HETATM54964  H1  HOH 2B6B4      -2.688  21.945  39.884  1.00  0.00           H  
HETATM54965  H2  HOH 2B6B4      -2.701  22.626  38.532  1.00  0.00           H  
HETATM54966  O   HOH 2B6B5       0.287  13.293  28.812  1.00  0.00           O  
HETATM54967  H1  HOH 2B6B5       0.525  13.390  27.890  1.00  0.00           H  
HETATM54968  H2  HOH 2B6B5      -0.253  12.503  28.839  1.00  0.00           H  
HETATM54969  O   HOH 2B6B6     -15.623  15.605  30.674  1.00  0.00           O  
HETATM54970  H1  HOH 2B6B6     -15.016  15.302  31.350  1.00  0.00           H  
HETATM54971  H2  HOH 2B6B6     -16.358  14.993  30.721  1.00  0.00           H  
HETATM54972  O   HOH 2B6B7       3.501  18.436  39.739  1.00  0.00           O  
HETATM54973  H1  HOH 2B6B7       4.020  19.210  39.519  1.00  0.00           H  
HETATM54974  H2  HOH 2B6B7       3.341  18.006  38.899  1.00  0.00           H  
HETATM54975  O   HOH 2B6B8      -2.939  12.936  22.296  1.00  0.00           O  
HETATM54976  H1  HOH 2B6B8      -3.116  12.954  23.236  1.00  0.00           H  
HETATM54977  H2  HOH 2B6B8      -3.075  13.839  22.009  1.00  0.00           H  
HETATM54978  O   HOH 2B6B9      -2.056  17.430  27.707  1.00  0.00           O  
HETATM54979  H1  HOH 2B6B9      -2.597  18.024  28.227  1.00  0.00           H  
HETATM54980  H2  HOH 2B6B9      -2.492  17.390  26.856  1.00  0.00           H  
HETATM54981  O   HOH 2B6BA      -7.127  20.983  41.341  1.00  0.00           O  
HETATM54982  H1  HOH 2B6BA      -7.240  21.920  41.496  1.00  0.00           H  
HETATM54983  H2  HOH 2B6BA      -6.813  20.925  40.438  1.00  0.00           H  
HETATM54984  O   HOH 2B6BB     -19.988  30.467  26.808  1.00  0.00           O  
HETATM54985  H1  HOH 2B6BB     -20.898  30.665  26.587  1.00  0.00           H  
HETATM54986  H2  HOH 2B6BB     -19.936  30.599  27.754  1.00  0.00           H  
HETATM54987  O   HOH 2B6BC      -2.601  27.294  30.707  1.00  0.00           O  
HETATM54988  H1  HOH 2B6BC      -2.914  27.761  31.481  1.00  0.00           H  
HETATM54989  H2  HOH 2B6BC      -2.145  26.528  31.056  1.00  0.00           H  
HETATM54990  O   HOH 2B6BD       0.416  24.010  29.305  1.00  0.00           O  
HETATM54991  H1  HOH 2B6BD       1.158  23.498  28.982  1.00  0.00           H  
HETATM54992  H2  HOH 2B6BD       0.816  24.725  29.801  1.00  0.00           H  
HETATM54993  O   HOH 2B6BE     -21.477  15.296  33.117  1.00  0.00           O  
HETATM54994  H1  HOH 2B6BE     -21.867  14.793  32.402  1.00  0.00           H  
HETATM54995  H2  HOH 2B6BE     -21.173  16.104  32.702  1.00  0.00           H  
HETATM54996  O   HOH 2B6BF       5.694  33.691  34.965  1.00  0.00           O  
HETATM54997  H1  HOH 2B6BF       6.347  33.217  34.451  1.00  0.00           H  
HETATM54998  H2  HOH 2B6BF       4.950  33.795  34.371  1.00  0.00           H  
HETATM54999  O   HOH 2B6C0      -1.201  40.977  17.926  1.00  0.00           O  
HETATM55000  H1  HOH 2B6C0      -1.855  41.314  18.538  1.00  0.00           H  
HETATM55001  H2  HOH 2B6C0      -0.529  40.585  18.485  1.00  0.00           H  
HETATM55002  O   HOH 2B6C1       5.859  20.562  18.593  1.00  0.00           O  
HETATM55003  H1  HOH 2B6C1       4.923  20.460  18.765  1.00  0.00           H  
HETATM55004  H2  HOH 2B6C1       5.999  20.117  17.758  1.00  0.00           H  
HETATM55005  O   HOH 2B6C2     -12.033  18.662  23.468  1.00  0.00           O  
HETATM55006  H1  HOH 2B6C2     -11.093  18.637  23.289  1.00  0.00           H  
HETATM55007  H2  HOH 2B6C2     -12.206  17.856  23.954  1.00  0.00           H  
HETATM55008  O   HOH 2B6C3      -1.916  23.568  22.729  1.00  0.00           O  
HETATM55009  H1  HOH 2B6C3      -2.421  24.360  22.545  1.00  0.00           H  
HETATM55010  H2  HOH 2B6C3      -1.965  23.059  21.920  1.00  0.00           H  
HETATM55011  O   HOH 2B6C4       3.821  20.141  29.959  1.00  0.00           O  
HETATM55012  H1  HOH 2B6C4       4.712  19.993  30.278  1.00  0.00           H  
HETATM55013  H2  HOH 2B6C4       3.269  19.614  30.537  1.00  0.00           H  
HETATM55014  O   HOH 2B6C5       1.762  32.305  40.182  1.00  0.00           O  
HETATM55015  H1  HOH 2B6C5       1.257  32.224  39.374  1.00  0.00           H  
HETATM55016  H2  HOH 2B6C5       2.264  33.113  40.072  1.00  0.00           H  
HETATM55017  O   HOH 2B6C6     -21.536  20.133  19.880  1.00  0.00           O  
HETATM55018  H1  HOH 2B6C6     -21.113  20.335  20.715  1.00  0.00           H  
HETATM55019  H2  HOH 2B6C6     -22.402  20.534  19.947  1.00  0.00           H  
HETATM55020  O   HOH 2B6C7     -22.206  19.458  29.673  1.00  0.00           O  
HETATM55021  H1  HOH 2B6C7     -21.355  19.862  29.841  1.00  0.00           H  
HETATM55022  H2  HOH 2B6C7     -22.764  19.768  30.386  1.00  0.00           H  
HETATM55023  O   HOH 2B6C8       3.331  17.164  23.922  1.00  0.00           O  
HETATM55024  H1  HOH 2B6C8       3.462  16.339  23.454  1.00  0.00           H  
HETATM55025  H2  HOH 2B6C8       3.260  17.823  23.231  1.00  0.00           H  
HETATM55026  O   HOH 2B6C9      -7.325  40.868  21.866  1.00  0.00           O  
HETATM55027  H1  HOH 2B6C9      -7.852  40.282  22.409  1.00  0.00           H  
HETATM55028  H2  HOH 2B6C9      -7.894  41.091  21.130  1.00  0.00           H  
HETATM55029  O   HOH 2B6CA     -18.286  21.487  16.610  1.00  0.00           O  
HETATM55030  H1  HOH 2B6CA     -18.537  22.043  17.348  1.00  0.00           H  
HETATM55031  H2  HOH 2B6CA     -18.300  22.072  15.853  1.00  0.00           H  
HETATM55032  O   HOH 2B6CB      -2.122  39.054  32.624  1.00  0.00           O  
HETATM55033  H1  HOH 2B6CB      -1.881  38.519  31.868  1.00  0.00           H  
HETATM55034  H2  HOH 2B6CB      -1.765  39.921  32.428  1.00  0.00           H  
HETATM55035  O   HOH 2B6CC       1.832  39.657  31.823  1.00  0.00           O  
HETATM55036  H1  HOH 2B6CC       1.215  39.075  31.378  1.00  0.00           H  
HETATM55037  H2  HOH 2B6CC       1.506  40.538  31.638  1.00  0.00           H  
HETATM55038  O   HOH 2B6CD      -8.221  27.151  11.921  1.00  0.00           O  
HETATM55039  H1  HOH 2B6CD      -9.103  26.813  12.074  1.00  0.00           H  
HETATM55040  H2  HOH 2B6CD      -7.782  26.459  11.426  1.00  0.00           H  
HETATM55041  O   HOH 2B6CE       0.214  22.104  18.484  1.00  0.00           O  
HETATM55042  H1  HOH 2B6CE       0.522  22.551  19.272  1.00  0.00           H  
HETATM55043  H2  HOH 2B6CE       0.926  22.212  17.853  1.00  0.00           H  
HETATM55044  O   HOH 2B6CF      -3.706  38.804  27.748  1.00  0.00           O  
HETATM55045  H1  HOH 2B6CF      -4.158  39.614  27.986  1.00  0.00           H  
HETATM55046  H2  HOH 2B6CF      -4.260  38.107  28.098  1.00  0.00           H  
HETATM55047  O   HOH 2B6D0      -6.993  35.692  22.840  1.00  0.00           O  
HETATM55048  H1  HOH 2B6D0      -7.039  35.298  21.969  1.00  0.00           H  
HETATM55049  H2  HOH 2B6D0      -6.296  36.345  22.772  1.00  0.00           H  
HETATM55050  O   HOH 2B6D1       2.938  19.129  22.005  1.00  0.00           O  
HETATM55051  H1  HOH 2B6D1       2.497  19.866  22.428  1.00  0.00           H  
HETATM55052  H2  HOH 2B6D1       3.113  19.434  21.114  1.00  0.00           H  
HETATM55053  O   HOH 2B6D2       3.492  29.040  31.680  1.00  0.00           O  
HETATM55054  H1  HOH 2B6D2       2.837  29.127  32.373  1.00  0.00           H  
HETATM55055  H2  HOH 2B6D2       3.620  29.932  31.357  1.00  0.00           H  
HETATM55056  O   HOH 2B6D3     -20.074  28.440  32.150  1.00  0.00           O  
HETATM55057  H1  HOH 2B6D3     -20.615  28.836  31.467  1.00  0.00           H  
HETATM55058  H2  HOH 2B6D3     -19.388  29.087  32.318  1.00  0.00           H  
HETATM55059  O   HOH 2B6D4      -1.132  36.905  18.994  1.00  0.00           O  
HETATM55060  H1  HOH 2B6D4      -1.956  37.321  18.741  1.00  0.00           H  
HETATM55061  H2  HOH 2B6D4      -1.114  36.086  18.499  1.00  0.00           H  
HETATM55062  O   HOH 2B6D5      -9.102  14.316  23.219  1.00  0.00           O  
HETATM55063  H1  HOH 2B6D5      -8.242  13.908  23.116  1.00  0.00           H  
HETATM55064  H2  HOH 2B6D5      -9.596  13.702  23.763  1.00  0.00           H  
HETATM55065  O   HOH 2B6D6     -22.918  18.017  25.409  1.00  0.00           O  
HETATM55066  H1  HOH 2B6D6     -23.806  17.944  25.756  1.00  0.00           H  
HETATM55067  H2  HOH 2B6D6     -22.625  18.887  25.679  1.00  0.00           H  
HETATM55068  O   HOH 2B6D7     -22.969  29.538  19.405  1.00  0.00           O  
HETATM55069  H1  HOH 2B6D7     -22.386  29.666  20.154  1.00  0.00           H  
HETATM55070  H2  HOH 2B6D7     -23.759  29.148  19.779  1.00  0.00           H  
HETATM55071  O   HOH 2B6D8     -13.322  29.249  31.810  1.00  0.00           O  
HETATM55072  H1  HOH 2B6D8     -12.656  29.083  31.143  1.00  0.00           H  
HETATM55073  H2  HOH 2B6D8     -13.480  28.394  32.210  1.00  0.00           H  
HETATM55074  O   HOH 2B6D9       1.156  24.709  22.827  1.00  0.00           O  
HETATM55075  H1  HOH 2B6D9       0.860  25.437  23.373  1.00  0.00           H  
HETATM55076  H2  HOH 2B6D9       1.946  24.389  23.263  1.00  0.00           H  
HETATM55077  O   HOH 2B6DA       2.939  39.062  25.546  1.00  0.00           O  
HETATM55078  H1  HOH 2B6DA       2.457  38.555  26.199  1.00  0.00           H  
HETATM55079  H2  HOH 2B6DA       3.837  39.087  25.876  1.00  0.00           H  
HETATM55080  O   HOH 2B6DB      -4.755  26.374  27.339  1.00  0.00           O  
HETATM55081  H1  HOH 2B6DB      -3.940  25.879  27.252  1.00  0.00           H  
HETATM55082  H2  HOH 2B6DB      -4.473  27.260  27.567  1.00  0.00           H  
HETATM55083  O   HOH 2B6DC       3.593  24.805  15.093  1.00  0.00           O  
HETATM55084  H1  HOH 2B6DC       3.566  25.048  16.018  1.00  0.00           H  
HETATM55085  H2  HOH 2B6DC       3.728  25.633  14.631  1.00  0.00           H  
HETATM55086  O   HOH 2B6DD     -19.004  25.725  27.624  1.00  0.00           O  
HETATM55087  H1  HOH 2B6DD     -18.332  25.643  28.300  1.00  0.00           H  
HETATM55088  H2  HOH 2B6DD     -19.753  26.114  28.075  1.00  0.00           H  
HETATM55089  O   HOH 2B6DE      -1.326  25.590  40.532  1.00  0.00           O  
HETATM55090  H1  HOH 2B6DE      -1.100  26.500  40.727  1.00  0.00           H  
HETATM55091  H2  HOH 2B6DE      -1.833  25.638  39.722  1.00  0.00           H  
HETATM55092  O   HOH 2B6DF       3.719  27.166  13.060  1.00  0.00           O  
HETATM55093  H1  HOH 2B6DF       2.890  26.701  12.941  1.00  0.00           H  
HETATM55094  H2  HOH 2B6DF       4.097  27.210  12.182  1.00  0.00           H  
HETATM55095  O   HOH 2B6E0      -2.752  17.165  24.972  1.00  0.00           O  
HETATM55096  H1  HOH 2B6E0      -3.428  17.660  24.509  1.00  0.00           H  
HETATM55097  H2  HOH 2B6E0      -2.134  16.906  24.288  1.00  0.00           H  
HETATM55098  O   HOH 2B6E1     -19.767  22.076  12.294  1.00  0.00           O  
HETATM55099  H1  HOH 2B6E1     -20.473  22.649  12.593  1.00  0.00           H  
HETATM55100  H2  HOH 2B6E1     -19.049  22.240  12.906  1.00  0.00           H  
HETATM55101  O   HOH 2B6E2      -6.224  28.381  22.542  1.00  0.00           O  
HETATM55102  H1  HOH 2B6E2      -6.267  27.445  22.345  1.00  0.00           H  
HETATM55103  H2  HOH 2B6E2      -5.355  28.504  22.926  1.00  0.00           H  
HETATM55104  O   HOH 2B6E3       1.308  23.170  20.652  1.00  0.00           O  
HETATM55105  H1  HOH 2B6E3       0.947  23.718  21.349  1.00  0.00           H  
HETATM55106  H2  HOH 2B6E3       2.107  22.800  21.027  1.00  0.00           H  
HETATM55107  O   HOH 2B6E4      -0.034  20.177  35.622  1.00  0.00           O  
HETATM55108  H1  HOH 2B6E4      -0.710  19.636  35.215  1.00  0.00           H  
HETATM55109  H2  HOH 2B6E4       0.748  19.625  35.622  1.00  0.00           H  
HETATM55110  O   HOH 2B6E5      -7.387  29.627  12.927  1.00  0.00           O  
HETATM55111  H1  HOH 2B6E5      -7.451  28.736  12.583  1.00  0.00           H  
HETATM55112  H2  HOH 2B6E5      -6.760  30.062  12.350  1.00  0.00           H  
HETATM55113  O   HOH 2B6E6      -1.324  24.778  31.206  1.00  0.00           O  
HETATM55114  H1  HOH 2B6E6      -0.612  24.477  30.641  1.00  0.00           H  
HETATM55115  H2  HOH 2B6E6      -2.066  24.219  30.975  1.00  0.00           H  
HETATM55116  O   HOH 2B6E7      -0.914  11.675  25.471  1.00  0.00           O  
HETATM55117  H1  HOH 2B6E7      -0.469  10.968  25.004  1.00  0.00           H  
HETATM55118  H2  HOH 2B6E7      -0.224  12.311  25.658  1.00  0.00           H  
HETATM55119  O   HOH 2B6E8     -15.659  30.131  15.940  1.00  0.00           O  
HETATM55120  H1  HOH 2B6E8     -15.728  29.201  16.156  1.00  0.00           H  
HETATM55121  H2  HOH 2B6E8     -16.299  30.263  15.241  1.00  0.00           H  
HETATM55122  O   HOH 2B6E9     -23.258  23.404  14.759  1.00  0.00           O  
HETATM55123  H1  HOH 2B6E9     -23.406  24.066  14.084  1.00  0.00           H  
HETATM55124  H2  HOH 2B6E9     -23.928  22.740  14.595  1.00  0.00           H  
HETATM55125  O   HOH 2B6EA      -7.911  16.869  23.051  1.00  0.00           O  
HETATM55126  H1  HOH 2B6EA      -7.017  16.559  23.191  1.00  0.00           H  
HETATM55127  H2  HOH 2B6EA      -8.446  16.076  23.072  1.00  0.00           H  
HETATM55128  O   HOH 2B6EB       1.088  13.728  26.396  1.00  0.00           O  
HETATM55129  H1  HOH 2B6EB       1.987  13.404  26.460  1.00  0.00           H  
HETATM55130  H2  HOH 2B6EB       0.940  13.841  25.457  1.00  0.00           H  
HETATM55131  O   HOH 2B6EC       1.864  20.976  23.667  1.00  0.00           O  
HETATM55132  H1  HOH 2B6EC       2.180  20.308  24.276  1.00  0.00           H  
HETATM55133  H2  HOH 2B6EC       0.927  21.044  23.851  1.00  0.00           H  
HETATM55134  O   HOH 2B6ED       3.816  20.419  36.665  1.00  0.00           O  
HETATM55135  H1  HOH 2B6ED       4.407  20.470  37.416  1.00  0.00           H  
HETATM55136  H2  HOH 2B6ED       3.303  21.226  36.708  1.00  0.00           H  
HETATM55137  O   HOH 2B6EE       5.235  31.671  23.729  1.00  0.00           O  
HETATM55138  H1  HOH 2B6EE       4.343  31.679  24.076  1.00  0.00           H  
HETATM55139  H2  HOH 2B6EE       5.123  31.657  22.779  1.00  0.00           H  
HETATM55140  O   HOH 2B6EF      -4.263  19.573  21.312  1.00  0.00           O  
HETATM55141  H1  HOH 2B6EF      -4.263  20.457  20.945  1.00  0.00           H  
HETATM55142  H2  HOH 2B6EF      -3.559  19.121  20.849  1.00  0.00           H  
HETATM55143  O   HOH 2B6F0      -1.481  22.576  37.398  1.00  0.00           O  
HETATM55144  H1  HOH 2B6F0      -1.409  21.762  36.899  1.00  0.00           H  
HETATM55145  H2  HOH 2B6F0      -0.589  22.754  37.697  1.00  0.00           H  
HETATM55146  O   HOH 2B6F1      -1.830  29.029  24.974  1.00  0.00           O  
HETATM55147  H1  HOH 2B6F1      -1.694  29.763  25.572  1.00  0.00           H  
HETATM55148  H2  HOH 2B6F1      -2.677  29.206  24.564  1.00  0.00           H  
HETATM55149  O   HOH 2B6F2      -5.619  30.132  35.928  1.00  0.00           O  
HETATM55150  H1  HOH 2B6F2      -5.379  29.506  36.612  1.00  0.00           H  
HETATM55151  H2  HOH 2B6F2      -4.820  30.634  35.771  1.00  0.00           H  
HETATM55152  O   HOH 2B6F3     -23.194  22.990  17.712  1.00  0.00           O  
HETATM55153  H1  HOH 2B6F3     -23.367  22.775  16.795  1.00  0.00           H  
HETATM55154  H2  HOH 2B6F3     -23.335  22.168  18.182  1.00  0.00           H  
HETATM55155  O   HOH 2B6F4      -5.628  17.441  20.192  1.00  0.00           O  
HETATM55156  H1  HOH 2B6F4      -5.486  17.511  19.248  1.00  0.00           H  
HETATM55157  H2  HOH 2B6F4      -5.314  18.273  20.545  1.00  0.00           H  
HETATM55158  O   HOH 2B6F5      -6.590  13.323  22.945  1.00  0.00           O  
HETATM55159  H1  HOH 2B6F5      -6.637  13.131  23.882  1.00  0.00           H  
HETATM55160  H2  HOH 2B6F5      -6.731  12.478  22.520  1.00  0.00           H  
HETATM55161  O   HOH 2B6F6      -4.743  40.224  12.115  1.00  0.00           O  
HETATM55162  H1  HOH 2B6F6      -3.786  40.216  12.109  1.00  0.00           H  
HETATM55163  H2  HOH 2B6F6      -4.983  39.704  12.882  1.00  0.00           H  
HETATM55164  O   HOH 2B6F7      -1.080  15.787  37.863  1.00  0.00           O  
HETATM55165  H1  HOH 2B6F7      -0.380  15.359  37.371  1.00  0.00           H  
HETATM55166  H2  HOH 2B6F7      -1.717  16.047  37.198  1.00  0.00           H  
HETATM55167  O   HOH 2B6F8       5.230  32.509  28.049  1.00  0.00           O  
HETATM55168  H1  HOH 2B6F8       4.946  33.321  27.629  1.00  0.00           H  
HETATM55169  H2  HOH 2B6F8       6.119  32.694  28.351  1.00  0.00           H  
HETATM55170  O   HOH 2B6F9       1.239  32.021  12.778  1.00  0.00           O  
HETATM55171  H1  HOH 2B6F9       1.327  32.206  11.843  1.00  0.00           H  
HETATM55172  H2  HOH 2B6F9       2.051  31.571  13.011  1.00  0.00           H  
HETATM55173  O   HOH 2B6FA       4.193  16.673  30.547  1.00  0.00           O  
HETATM55174  H1  HOH 2B6FA       4.631  17.199  29.878  1.00  0.00           H  
HETATM55175  H2  HOH 2B6FA       3.887  15.896  30.079  1.00  0.00           H  
HETATM55176  O   HOH 2B6FB     -10.467  12.014  40.040  1.00  0.00           O  
HETATM55177  H1  HOH 2B6FB     -11.364  11.881  40.345  1.00  0.00           H  
HETATM55178  H2  HOH 2B6FB      -9.928  11.898  40.823  1.00  0.00           H  
HETATM55179  O   HOH 2B6FC      -3.231  15.590  29.001  1.00  0.00           O  
HETATM55180  H1  HOH 2B6FC      -3.591  15.112  28.254  1.00  0.00           H  
HETATM55181  H2  HOH 2B6FC      -2.649  16.242  28.610  1.00  0.00           H  
HETATM55182  O   HOH 2B6FD      -4.621  24.661  40.566  1.00  0.00           O  
HETATM55183  H1  HOH 2B6FD      -4.552  24.139  41.366  1.00  0.00           H  
HETATM55184  H2  HOH 2B6FD      -4.234  24.110  39.886  1.00  0.00           H  
HETATM55185  O   HOH 2B6FE      -0.359  27.995  40.960  1.00  0.00           O  
HETATM55186  H1  HOH 2B6FE      -0.396  28.588  41.710  1.00  0.00           H  
HETATM55187  H2  HOH 2B6FE       0.482  28.185  40.544  1.00  0.00           H  
HETATM55188  O   HOH 2B6FF     -21.570  27.591  38.851  1.00  0.00           O  
HETATM55189  H1  HOH 2B6FF     -21.804  27.248  37.989  1.00  0.00           H  
HETATM55190  H2  HOH 2B6FF     -20.638  27.391  38.944  1.00  0.00           H  
HETATM55191  O   HOH 2B700      -2.753  24.413  35.500  1.00  0.00           O  
HETATM55192  H1  HOH 2B700      -2.552  23.547  35.856  1.00  0.00           H  
HETATM55193  H2  HOH 2B700      -2.894  24.262  34.566  1.00  0.00           H  
HETATM55194  O   HOH 2B701       0.211  27.657  37.766  1.00  0.00           O  
HETATM55195  H1  HOH 2B701       0.326  28.543  37.424  1.00  0.00           H  
HETATM55196  H2  HOH 2B701      -0.135  27.784  38.650  1.00  0.00           H  
HETATM55197  O   HOH 2B702       5.003  21.584  33.731  1.00  0.00           O  
HETATM55198  H1  HOH 2B702       4.111  21.794  33.454  1.00  0.00           H  
HETATM55199  H2  HOH 2B702       4.921  21.368  34.660  1.00  0.00           H  
HETATM55200  O   HOH 2B703       3.343  22.855  30.073  1.00  0.00           O  
HETATM55201  H1  HOH 2B703       3.412  21.902  30.013  1.00  0.00           H  
HETATM55202  H2  HOH 2B703       3.432  23.044  31.007  1.00  0.00           H  
HETATM55203  O   HOH 2B704       3.946  24.282  35.230  1.00  0.00           O  
HETATM55204  H1  HOH 2B704       4.589  23.882  35.817  1.00  0.00           H  
HETATM55205  H2  HOH 2B704       3.280  24.643  35.815  1.00  0.00           H  
HETATM55206  O   HOH 2B705     -23.197  25.129  38.042  1.00  0.00           O  
HETATM55207  H1  HOH 2B705     -22.895  25.216  38.946  1.00  0.00           H  
HETATM55208  H2  HOH 2B705     -22.429  24.821  37.561  1.00  0.00           H  
HETATM55209  O   HOH 2B706      -0.060  12.941  39.361  1.00  0.00           O  
HETATM55210  H1  HOH 2B706       0.608  12.636  38.747  1.00  0.00           H  
HETATM55211  H2  HOH 2B706       0.233  13.815  39.619  1.00  0.00           H  
HETATM55212  O   HOH 2B707     -23.490  15.687  37.826  1.00  0.00           O  
HETATM55213  H1  HOH 2B707     -23.351  15.541  36.891  1.00  0.00           H  
HETATM55214  H2  HOH 2B707     -23.296  16.615  37.956  1.00  0.00           H  
HETATM55215  O   HOH 2B708       3.858  36.976  11.447  1.00  0.00           O  
HETATM55216  H1  HOH 2B708       3.479  37.590  10.817  1.00  0.00           H  
HETATM55217  H2  HOH 2B708       4.618  37.437  11.802  1.00  0.00           H  
HETATM55218  O   HOH 2B709     -21.256  21.462  34.166  1.00  0.00           O  
HETATM55219  H1  HOH 2B709     -21.847  22.030  33.671  1.00  0.00           H  
HETATM55220  H2  HOH 2B709     -20.673  22.066  34.626  1.00  0.00           H  
HETATM55221  O   HOH 2B70A      -2.979  16.206  35.654  1.00  0.00           O  
HETATM55222  H1  HOH 2B70A      -3.823  16.470  36.019  1.00  0.00           H  
HETATM55223  H2  HOH 2B70A      -2.917  15.270  35.844  1.00  0.00           H  
HETATM55224  O   HOH 2B70B       2.371  16.785  37.185  1.00  0.00           O  
HETATM55225  H1  HOH 2B70B       1.648  16.172  37.052  1.00  0.00           H  
HETATM55226  H2  HOH 2B70B       3.150  16.300  36.912  1.00  0.00           H  
HETATM55227  O   HOH 2B70C       4.587  39.390  14.294  1.00  0.00           O  
HETATM55228  H1  HOH 2B70C       4.703  38.491  14.602  1.00  0.00           H  
HETATM55229  H2  HOH 2B70C       5.305  39.528  13.677  1.00  0.00           H  
HETATM55230  O   HOH 2B70D     -21.524  18.278  34.576  1.00  0.00           O  
HETATM55231  H1  HOH 2B70D     -21.257  19.090  34.144  1.00  0.00           H  
HETATM55232  H2  HOH 2B70D     -22.069  17.830  33.928  1.00  0.00           H  
HETATM55233  O   HOH 2B70E      -1.740  35.677  12.065  1.00  0.00           O  
HETATM55234  H1  HOH 2B70E      -2.516  35.605  12.621  1.00  0.00           H  
HETATM55235  H2  HOH 2B70E      -1.667  34.821  11.643  1.00  0.00           H  
HETATM55236  O   HOH 2B70F       2.836  18.960  32.156  1.00  0.00           O  
HETATM55237  H1  HOH 2B70F       2.991  18.773  33.082  1.00  0.00           H  
HETATM55238  H2  HOH 2B70F       2.002  18.531  31.962  1.00  0.00           H  
HETATM55239  O   HOH 2B710     -20.938  29.904  36.037  1.00  0.00           O  
HETATM55240  H1  HOH 2B710     -21.563  29.180  36.061  1.00  0.00           H  
HETATM55241  H2  HOH 2B710     -20.090  29.497  36.214  1.00  0.00           H  
HETATM55242  O   HOH 2B711     -18.990  26.451  39.977  1.00  0.00           O  
HETATM55243  H1  HOH 2B711     -18.923  25.852  39.234  1.00  0.00           H  
HETATM55244  H2  HOH 2B711     -18.082  26.623  40.228  1.00  0.00           H  
HETATM55245  O   HOH 2B712      -4.616  30.465  16.038  1.00  0.00           O  
HETATM55246  H1  HOH 2B712      -4.345  29.707  15.521  1.00  0.00           H  
HETATM55247  H2  HOH 2B712      -4.601  31.195  15.419  1.00  0.00           H  
HETATM55248  O   HOH 2B713       2.767  21.777  16.794  1.00  0.00           O  
HETATM55249  H1  HOH 2B713       3.124  22.642  16.992  1.00  0.00           H  
HETATM55250  H2  HOH 2B713       3.370  21.411  16.146  1.00  0.00           H  
HETATM55251  O   HOH 2B714      -1.986  18.555  34.480  1.00  0.00           O  
HETATM55252  H1  HOH 2B714      -1.540  18.436  33.642  1.00  0.00           H  
HETATM55253  H2  HOH 2B714      -2.188  17.666  34.773  1.00  0.00           H  
HETATM55254  O   HOH 2B715      -1.118  38.028  27.202  1.00  0.00           O  
HETATM55255  H1  HOH 2B715      -2.055  38.026  27.396  1.00  0.00           H  
HETATM55256  H2  HOH 2B715      -0.995  37.288  26.607  1.00  0.00           H  
HETATM55257  O   HOH 2B716       1.910  26.182  34.158  1.00  0.00           O  
HETATM55258  H1  HOH 2B716       2.657  25.775  33.719  1.00  0.00           H  
HETATM55259  H2  HOH 2B716       1.995  25.915  35.073  1.00  0.00           H  
HETATM55260  O   HOH 2B717       2.539  40.100  12.470  1.00  0.00           O  
HETATM55261  H1  HOH 2B717       3.359  39.749  12.817  1.00  0.00           H  
HETATM55262  H2  HOH 2B717       2.159  40.589  13.200  1.00  0.00           H  
HETATM55263  O   HOH 2B718       0.083  34.749  29.614  1.00  0.00           O  
HETATM55264  H1  HOH 2B718       0.103  33.963  30.161  1.00  0.00           H  
HETATM55265  H2  HOH 2B718       0.976  34.830  29.278  1.00  0.00           H  
HETATM55266  O   HOH 2B719       3.236  39.250  39.604  1.00  0.00           O  
HETATM55267  H1  HOH 2B719       2.693  39.781  40.188  1.00  0.00           H  
HETATM55268  H2  HOH 2B719       3.896  39.859  39.272  1.00  0.00           H  
HETATM55269  O   HOH 2B71A     -18.011  32.737  36.625  1.00  0.00           O  
HETATM55270  H1  HOH 2B71A     -17.550  33.515  36.312  1.00  0.00           H  
HETATM55271  H2  HOH 2B71A     -17.372  32.029  36.539  1.00  0.00           H  
HETATM55272  O   HOH 2B71B       0.003  29.715  13.012  1.00  0.00           O  
HETATM55273  H1  HOH 2B71B       0.361  30.580  12.811  1.00  0.00           H  
HETATM55274  H2  HOH 2B71B       0.655  29.313  13.587  1.00  0.00           H  
HETATM55275  O   HOH 2B71C       1.072  26.342  30.485  1.00  0.00           O  
HETATM55276  H1  HOH 2B71C       0.508  26.546  31.232  1.00  0.00           H  
HETATM55277  H2  HOH 2B71C       0.855  27.007  29.832  1.00  0.00           H  
HETATM55278  O   HOH 2B71D      -6.584  17.151  33.111  1.00  0.00           O  
HETATM55279  H1  HOH 2B71D      -6.246  16.257  33.161  1.00  0.00           H  
HETATM55280  H2  HOH 2B71D      -5.933  17.626  32.594  1.00  0.00           H  
HETATM55281  O   HOH 2B71E      -5.540  14.999  38.945  1.00  0.00           O  
HETATM55282  H1  HOH 2B71E      -4.727  14.501  38.860  1.00  0.00           H  
HETATM55283  H2  HOH 2B71E      -5.587  15.226  39.874  1.00  0.00           H  
HETATM55284  O   HOH 2B71F       5.045  22.916  37.527  1.00  0.00           O  
HETATM55285  H1  HOH 2B71F       5.213  22.360  38.288  1.00  0.00           H  
HETATM55286  H2  HOH 2B71F       5.403  23.770  37.770  1.00  0.00           H  
HETATM55287  O   HOH 2B720      -4.105  17.808  31.923  1.00  0.00           O  
HETATM55288  H1  HOH 2B720      -3.762  16.946  31.688  1.00  0.00           H  
HETATM55289  H2  HOH 2B720      -3.326  18.343  32.075  1.00  0.00           H  
HETATM55290  O   HOH 2B721       5.241  14.372  27.318  1.00  0.00           O  
HETATM55291  H1  HOH 2B721       5.064  13.591  27.843  1.00  0.00           H  
HETATM55292  H2  HOH 2B721       4.734  15.065  27.742  1.00  0.00           H  
HETATM55293  O   HOH 2B722       1.969  23.604  38.873  1.00  0.00           O  
HETATM55294  H1  HOH 2B722       1.260  23.439  39.494  1.00  0.00           H  
HETATM55295  H2  HOH 2B722       2.730  23.794  39.421  1.00  0.00           H  
HETATM55296  O   HOH 2B723      -6.293  18.831  35.368  1.00  0.00           O  
HETATM55297  H1  HOH 2B723      -6.415  17.882  35.338  1.00  0.00           H  
HETATM55298  H2  HOH 2B723      -7.157  19.177  35.594  1.00  0.00           H  
HETATM55299  O   HOH 2B724      -2.609  26.889  36.666  1.00  0.00           O  
HETATM55300  H1  HOH 2B724      -1.931  26.709  37.317  1.00  0.00           H  
HETATM55301  H2  HOH 2B724      -2.786  26.039  36.262  1.00  0.00           H  
HETATM55302  O   HOH 2B725       5.677  13.800  39.954  1.00  0.00           O  
HETATM55303  H1  HOH 2B725       5.139  14.130  40.673  1.00  0.00           H  
HETATM55304  H2  HOH 2B725       5.547  14.432  39.247  1.00  0.00           H  
HETATM55305  O   HOH 2B726       4.525  16.187  35.219  1.00  0.00           O  
HETATM55306  H1  HOH 2B726       5.056  16.871  35.628  1.00  0.00           H  
HETATM55307  H2  HOH 2B726       5.098  15.421  35.194  1.00  0.00           H  
HETATM55308  O   HOH 2B727     -21.656  14.997  40.240  1.00  0.00           O  
HETATM55309  H1  HOH 2B727     -21.833  15.936  40.283  1.00  0.00           H  
HETATM55310  H2  HOH 2B727     -22.168  14.689  39.492  1.00  0.00           H  
HETATM55311  O   HOH 2B728     -14.283  23.012  28.425  1.00  0.00           O  
HETATM55312  H1  HOH 2B728     -13.972  22.430  29.118  1.00  0.00           H  
HETATM55313  H2  HOH 2B728     -14.050  22.562  27.612  1.00  0.00           H  
HETATM55314  O   HOH 2B729     -21.919  27.168  35.958  1.00  0.00           O  
HETATM55315  H1  HOH 2B729     -22.680  26.675  35.653  1.00  0.00           H  
HETATM55316  H2  HOH 2B729     -21.166  26.658  35.659  1.00  0.00           H  
HETATM55317  O   HOH 2B72A      -4.037  27.426  40.224  1.00  0.00           O  
HETATM55318  H1  HOH 2B72A      -4.251  26.511  40.045  1.00  0.00           H  
HETATM55319  H2  HOH 2B72A      -3.596  27.408  41.074  1.00  0.00           H  
HETATM55320  O   HOH 2B72B      -4.170  20.410  34.655  1.00  0.00           O  
HETATM55321  H1  HOH 2B72B      -3.372  19.882  34.702  1.00  0.00           H  
HETATM55322  H2  HOH 2B72B      -4.869  19.811  34.919  1.00  0.00           H  
HETATM55323  O   HOH 2B72C      -0.567  23.927  25.439  1.00  0.00           O  
HETATM55324  H1  HOH 2B72C      -0.866  23.834  24.535  1.00  0.00           H  
HETATM55325  H2  HOH 2B72C      -0.307  24.845  25.513  1.00  0.00           H  
HETATM55326  O   HOH 2B72D      -2.246  29.665  38.670  1.00  0.00           O  
HETATM55327  H1  HOH 2B72D      -2.487  30.424  39.201  1.00  0.00           H  
HETATM55328  H2  HOH 2B72D      -2.967  29.047  38.792  1.00  0.00           H  
HETATM55329  O   HOH 2B72E      -3.513  31.860  39.799  1.00  0.00           O  
HETATM55330  H1  HOH 2B72E      -3.366  32.139  40.702  1.00  0.00           H  
HETATM55331  H2  HOH 2B72E      -3.608  32.676  39.307  1.00  0.00           H  
HETATM55332  O   HOH 2B72F      -1.076  18.300  31.978  1.00  0.00           O  
HETATM55333  H1  HOH 2B72F      -0.601  18.996  31.524  1.00  0.00           H  
HETATM55334  H2  HOH 2B72F      -0.590  17.502  31.768  1.00  0.00           H  
HETATM55335  O   HOH 2B730     -24.052  18.380  36.282  1.00  0.00           O  
HETATM55336  H1  HOH 2B730     -23.172  18.514  35.928  1.00  0.00           H  
HETATM55337  H2  HOH 2B730     -24.495  19.218  36.147  1.00  0.00           H  
HETATM55338  O   HOH 2B731      -2.890  15.419  21.483  1.00  0.00           O  
HETATM55339  H1  HOH 2B731      -2.002  15.637  21.766  1.00  0.00           H  
HETATM55340  H2  HOH 2B731      -3.216  16.223  21.077  1.00  0.00           H  
HETATM55341  O   HOH 2B732     -18.895  22.762  18.794  1.00  0.00           O  
HETATM55342  H1  HOH 2B732     -19.328  22.129  19.368  1.00  0.00           H  
HETATM55343  H2  HOH 2B732     -18.598  23.455  19.383  1.00  0.00           H  
HETATM55344  O   HOH 2B733     -18.121  17.245  24.236  1.00  0.00           O  
HETATM55345  H1  HOH 2B733     -17.411  17.132  23.604  1.00  0.00           H  
HETATM55346  H2  HOH 2B733     -18.193  18.192  24.350  1.00  0.00           H  
HETATM55347  O   HOH 2B734       1.705  25.425  36.628  1.00  0.00           O  
HETATM55348  H1  HOH 2B734       1.747  24.803  37.355  1.00  0.00           H  
HETATM55349  H2  HOH 2B734       1.181  26.151  36.965  1.00  0.00           H  
HETATM55350  O   HOH 2B735       2.796  37.329  33.421  1.00  0.00           O  
HETATM55351  H1  HOH 2B735       3.718  37.420  33.665  1.00  0.00           H  
HETATM55352  H2  HOH 2B735       2.633  38.058  32.823  1.00  0.00           H  
HETATM55353  O   HOH 2B736     -23.664  20.972  25.144  1.00  0.00           O  
HETATM55354  H1  HOH 2B736     -24.346  20.987  25.816  1.00  0.00           H  
HETATM55355  H2  HOH 2B736     -23.948  20.295  24.529  1.00  0.00           H  
HETATM55356  O   HOH 2B737      -2.166  25.153  27.364  1.00  0.00           O  
HETATM55357  H1  HOH 2B737      -1.525  24.585  26.936  1.00  0.00           H  
HETATM55358  H2  HOH 2B737      -1.683  25.557  28.085  1.00  0.00           H  
HETATM55359  O   HOH 2B738      -2.822  34.790  38.401  1.00  0.00           O  
HETATM55360  H1  HOH 2B738      -2.121  35.344  38.057  1.00  0.00           H  
HETATM55361  H2  HOH 2B738      -3.353  35.379  38.936  1.00  0.00           H  
HETATM55362  O   HOH 2B739     -21.036  27.115  28.688  1.00  0.00           O  
HETATM55363  H1  HOH 2B739     -20.885  27.942  29.145  1.00  0.00           H  
HETATM55364  H2  HOH 2B739     -21.849  27.254  28.202  1.00  0.00           H  
HETATM55365  O   HOH 2B73A      -0.059  14.922  32.369  1.00  0.00           O  
HETATM55366  H1  HOH 2B73A       0.415  15.682  32.030  1.00  0.00           H  
HETATM55367  H2  HOH 2B73A       0.369  14.725  33.202  1.00  0.00           H  
HETATM55368  O   HOH 2B73B     -24.299  20.434  38.696  1.00  0.00           O  
HETATM55369  H1  HOH 2B73B     -23.733  20.703  37.972  1.00  0.00           H  
HETATM55370  H2  HOH 2B73B     -23.720  19.955  39.289  1.00  0.00           H  
HETATM55371  O   HOH 2B73C     -10.431  17.659  26.885  1.00  0.00           O  
HETATM55372  H1  HOH 2B73C      -9.928  18.054  26.173  1.00  0.00           H  
HETATM55373  H2  HOH 2B73C     -10.745  18.404  27.398  1.00  0.00           H  
HETATM55374  O   HOH 2B73D       4.015  23.723  40.595  1.00  0.00           O  
HETATM55375  H1  HOH 2B73D       4.865  24.162  40.591  1.00  0.00           H  
HETATM55376  H2  HOH 2B73D       4.032  23.174  41.379  1.00  0.00           H  
HETATM55377  O   HOH 2B73E     -20.259  25.522  31.342  1.00  0.00           O  
HETATM55378  H1  HOH 2B73E     -20.849  26.252  31.527  1.00  0.00           H  
HETATM55379  H2  HOH 2B73E     -20.303  25.413  30.392  1.00  0.00           H  
HETATM55380  O   HOH 2B73F      -4.820  20.301  31.211  1.00  0.00           O  
HETATM55381  H1  HOH 2B73F      -5.203  21.104  31.564  1.00  0.00           H  
HETATM55382  H2  HOH 2B73F      -5.061  19.622  31.842  1.00  0.00           H  
HETATM55383  O   HOH 2B740      -6.957  13.448  25.509  1.00  0.00           O  
HETATM55384  H1  HOH 2B740      -6.716  12.890  26.249  1.00  0.00           H  
HETATM55385  H2  HOH 2B740      -7.177  14.291  25.906  1.00  0.00           H  
HETATM55386  O   HOH 2B741     -18.712  25.523  37.383  1.00  0.00           O  
HETATM55387  H1  HOH 2B741     -19.322  24.888  37.006  1.00  0.00           H  
HETATM55388  H2  HOH 2B741     -17.905  25.028  37.520  1.00  0.00           H  
HETATM55389  O   HOH 2B742     -17.997  14.852  35.107  1.00  0.00           O  
HETATM55390  H1  HOH 2B742     -17.141  14.640  35.480  1.00  0.00           H  
HETATM55391  H2  HOH 2B742     -18.546  15.051  35.865  1.00  0.00           H  
HETATM55392  O   HOH 2B743     -23.522  25.330  34.771  1.00  0.00           O  
HETATM55393  H1  HOH 2B743     -24.461  25.154  34.827  1.00  0.00           H  
HETATM55394  H2  HOH 2B743     -23.192  24.677  34.154  1.00  0.00           H  
HETATM55395  O   HOH 2B744     -22.119  23.711  32.918  1.00  0.00           O  
HETATM55396  H1  HOH 2B744     -21.395  24.255  32.609  1.00  0.00           H  
HETATM55397  H2  HOH 2B744     -22.854  23.945  32.352  1.00  0.00           H  
HETATM55398  O   HOH 2B745       3.301  19.502  18.623  1.00  0.00           O  
HETATM55399  H1  HOH 2B745       2.906  20.262  18.195  1.00  0.00           H  
HETATM55400  H2  HOH 2B745       3.280  18.815  17.957  1.00  0.00           H  
HETATM55401  O   HOH 2B746     -19.534  19.412  11.607  1.00  0.00           O  
HETATM55402  H1  HOH 2B746     -19.623  20.348  11.786  1.00  0.00           H  
HETATM55403  H2  HOH 2B746     -18.593  19.246  11.662  1.00  0.00           H  
HETATM55404  O   HOH 2B747     -20.594  16.500  25.969  1.00  0.00           O  
HETATM55405  H1  HOH 2B747     -19.886  16.953  25.510  1.00  0.00           H  
HETATM55406  H2  HOH 2B747     -21.326  17.117  25.950  1.00  0.00           H  
HETATM55407  O   HOH 2B748      -9.805  19.801  31.737  1.00  0.00           O  
HETATM55408  H1  HOH 2B748      -9.746  20.753  31.814  1.00  0.00           H  
HETATM55409  H2  HOH 2B748      -9.775  19.634  30.795  1.00  0.00           H  
HETATM55410  O   HOH 2B749     -21.739  40.654  32.568  1.00  0.00           O  
HETATM55411  H1  HOH 2B749     -22.406  39.969  32.550  1.00  0.00           H  
HETATM55412  H2  HOH 2B749     -22.029  41.289  31.913  1.00  0.00           H  
HETATM55413  O   HOH 2B74A      -4.533  28.269  32.912  1.00  0.00           O  
HETATM55414  H1  HOH 2B74A      -3.898  28.464  33.601  1.00  0.00           H  
HETATM55415  H2  HOH 2B74A      -4.766  29.124  32.550  1.00  0.00           H  
HETATM55416  O   HOH 2B74B       2.962  23.588  32.678  1.00  0.00           O  
HETATM55417  H1  HOH 2B74B       2.181  23.101  32.941  1.00  0.00           H  
HETATM55418  H2  HOH 2B74B       3.532  23.562  33.446  1.00  0.00           H  
HETATM55419  O   HOH 2B74C     -22.463  15.765  28.608  1.00  0.00           O  
HETATM55420  H1  HOH 2B74C     -22.905  15.319  27.885  1.00  0.00           H  
HETATM55421  H2  HOH 2B74C     -23.092  16.423  28.904  1.00  0.00           H  
HETATM55422  O   HOH 2B74D      -1.863  21.562  33.010  1.00  0.00           O  
HETATM55423  H1  HOH 2B74D      -2.452  22.312  32.920  1.00  0.00           H  
HETATM55424  H2  HOH 2B74D      -2.410  20.872  33.387  1.00  0.00           H  
HETATM55425  O   HOH 2B74E       4.440  31.759  31.627  1.00  0.00           O  
HETATM55426  H1  HOH 2B74E       5.030  32.069  32.313  1.00  0.00           H  
HETATM55427  H2  HOH 2B74E       4.334  32.510  31.043  1.00  0.00           H  
HETATM55428  O   HOH 2B74F      -5.657  36.907  11.963  1.00  0.00           O  
HETATM55429  H1  HOH 2B74F      -5.560  37.809  12.269  1.00  0.00           H  
HETATM55430  H2  HOH 2B74F      -4.976  36.806  11.297  1.00  0.00           H  
HETATM55431  O   HOH 2B750       0.147  26.524  24.679  1.00  0.00           O  
HETATM55432  H1  HOH 2B750      -0.435  27.253  24.466  1.00  0.00           H  
HETATM55433  H2  HOH 2B750       0.709  26.862  25.377  1.00  0.00           H  
HETATM55434  O   HOH 2B751      -1.626  26.783  15.534  1.00  0.00           O  
HETATM55435  H1  HOH 2B751      -2.284  27.294  15.062  1.00  0.00           H  
HETATM55436  H2  HOH 2B751      -1.683  25.907  15.153  1.00  0.00           H  
HETATM55437  O   HOH 2B752       0.405  37.390  31.014  1.00  0.00           O  
HETATM55438  H1  HOH 2B752       1.139  36.940  30.595  1.00  0.00           H  
HETATM55439  H2  HOH 2B752      -0.371  37.049  30.568  1.00  0.00           H  
HETATM55440  O   HOH 2B753      -2.202  40.937  15.536  1.00  0.00           O  
HETATM55441  H1  HOH 2B753      -2.681  41.759  15.632  1.00  0.00           H  
HETATM55442  H2  HOH 2B753      -1.880  40.742  16.416  1.00  0.00           H  
HETATM55443  O   HOH 2B754      -4.395  35.204  24.806  1.00  0.00           O  
HETATM55444  H1  HOH 2B754      -3.895  35.347  24.002  1.00  0.00           H  
HETATM55445  H2  HOH 2B754      -3.793  34.733  25.382  1.00  0.00           H  
HETATM55446  O   HOH 2B755      -3.844  35.314  14.070  1.00  0.00           O  
HETATM55447  H1  HOH 2B755      -4.568  35.803  13.681  1.00  0.00           H  
HETATM55448  H2  HOH 2B755      -3.923  35.476  15.010  1.00  0.00           H  
HETATM55449  O   HOH 2B756       2.976  32.621  19.372  1.00  0.00           O  
HETATM55450  H1  HOH 2B756       2.844  33.205  20.119  1.00  0.00           H  
HETATM55451  H2  HOH 2B756       2.193  32.071  19.355  1.00  0.00           H  
HETATM55452  O   HOH 2B757      -2.165  21.346  27.466  1.00  0.00           O  
HETATM55453  H1  HOH 2B757      -2.190  21.525  26.525  1.00  0.00           H  
HETATM55454  H2  HOH 2B757      -1.285  21.001  27.621  1.00  0.00           H  
HETATM55455  O   HOH 2B758      -7.564  29.297  24.601  1.00  0.00           O  
HETATM55456  H1  HOH 2B758      -7.444  28.707  23.857  1.00  0.00           H  
HETATM55457  H2  HOH 2B758      -6.726  29.750  24.685  1.00  0.00           H  
HETATM55458  O   HOH 2B759       3.691  28.638  20.607  1.00  0.00           O  
HETATM55459  H1  HOH 2B759       3.574  28.504  21.547  1.00  0.00           H  
HETATM55460  H2  HOH 2B759       4.135  29.484  20.539  1.00  0.00           H  
HETATM55461  O   HOH 2B75A     -23.140  36.810  25.217  1.00  0.00           O  
HETATM55462  H1  HOH 2B75A     -23.964  36.446  25.539  1.00  0.00           H  
HETATM55463  H2  HOH 2B75A     -22.942  36.298  24.433  1.00  0.00           H  
HETATM55464  O   HOH 2B75B     -22.239  40.894  29.888  1.00  0.00           O  
HETATM55465  H1  HOH 2B75B     -21.926  39.990  29.901  1.00  0.00           H  
HETATM55466  H2  HOH 2B75B     -22.662  40.989  29.034  1.00  0.00           H  
HETATM55467  O   HOH 2B75C     -23.017  29.667  31.286  1.00  0.00           O  
HETATM55468  H1  HOH 2B75C     -23.902  29.987  31.112  1.00  0.00           H  
HETATM55469  H2  HOH 2B75C     -23.138  28.752  31.541  1.00  0.00           H  
HETATM55470  O   HOH 2B75D     -22.093  39.540  14.754  1.00  0.00           O  
HETATM55471  H1  HOH 2B75D     -22.525  39.981  14.023  1.00  0.00           H  
HETATM55472  H2  HOH 2B75D     -21.706  40.250  15.267  1.00  0.00           H  
HETATM55473  O   HOH 2B75E      -6.714  30.821  18.179  1.00  0.00           O  
HETATM55474  H1  HOH 2B75E      -7.602  30.476  18.273  1.00  0.00           H  
HETATM55475  H2  HOH 2B75E      -6.452  30.570  17.293  1.00  0.00           H  
HETATM55476  O   HOH 2B75F       1.329  36.561  40.032  1.00  0.00           O  
HETATM55477  H1  HOH 2B75F       2.177  36.122  39.956  1.00  0.00           H  
HETATM55478  H2  HOH 2B75F       0.871  36.339  39.221  1.00  0.00           H  
HETATM55479  O   HOH 2B760       2.502  28.770  24.805  1.00  0.00           O  
HETATM55480  H1  HOH 2B760       2.106  28.990  25.649  1.00  0.00           H  
HETATM55481  H2  HOH 2B760       2.639  27.823  24.845  1.00  0.00           H  
HETATM55482  O   HOH 2B761      -4.241  34.753  16.698  1.00  0.00           O  
HETATM55483  H1  HOH 2B761      -4.714  33.921  16.715  1.00  0.00           H  
HETATM55484  H2  HOH 2B761      -3.327  34.512  16.849  1.00  0.00           H  
HETATM55485  O   HOH 2B762      -1.129  32.832  24.737  1.00  0.00           O  
HETATM55486  H1  HOH 2B762      -1.604  32.816  23.906  1.00  0.00           H  
HETATM55487  H2  HOH 2B762      -0.221  32.646  24.498  1.00  0.00           H  
HETATM55488  O   HOH 2B763      -2.647  38.230  15.180  1.00  0.00           O  
HETATM55489  H1  HOH 2B763      -2.340  37.909  14.332  1.00  0.00           H  
HETATM55490  H2  HOH 2B763      -2.372  39.147  15.203  1.00  0.00           H  
HETATM55491  O   HOH 2B764      -1.607  34.389  17.495  1.00  0.00           O  
HETATM55492  H1  HOH 2B764      -1.659  33.605  18.042  1.00  0.00           H  
HETATM55493  H2  HOH 2B764      -0.689  34.436  17.228  1.00  0.00           H  
HETATM55494  O   HOH 2B765     -21.437  34.448  32.950  1.00  0.00           O  
HETATM55495  H1  HOH 2B765     -21.284  34.817  32.081  1.00  0.00           H  
HETATM55496  H2  HOH 2B765     -21.626  35.206  33.503  1.00  0.00           H  
HETATM55497  O   HOH 2B766       1.056  14.453  23.656  1.00  0.00           O  
HETATM55498  H1  HOH 2B766       0.683  13.846  23.017  1.00  0.00           H  
HETATM55499  H2  HOH 2B766       1.912  14.685  23.296  1.00  0.00           H  
HETATM55500  O   HOH 2B767     -21.120  37.974  26.818  1.00  0.00           O  
HETATM55501  H1  HOH 2B767     -21.761  37.500  26.289  1.00  0.00           H  
HETATM55502  H2  HOH 2B767     -21.057  38.835  26.405  1.00  0.00           H  
HETATM55503  O   HOH 2B768      -0.061  33.032  14.981  1.00  0.00           O  
HETATM55504  H1  HOH 2B768       0.584  33.655  15.315  1.00  0.00           H  
HETATM55505  H2  HOH 2B768       0.264  32.791  14.114  1.00  0.00           H  
HETATM55506  O   HOH 2B769       1.150  27.726  14.976  1.00  0.00           O  
HETATM55507  H1  HOH 2B769       1.257  27.070  14.287  1.00  0.00           H  
HETATM55508  H2  HOH 2B769       0.316  27.504  15.391  1.00  0.00           H  
HETATM55509  O   HOH 2B76A     -22.965  35.585  40.222  1.00  0.00           O  
HETATM55510  H1  HOH 2B76A     -23.421  34.795  40.511  1.00  0.00           H  
HETATM55511  H2  HOH 2B76A     -22.054  35.311  40.114  1.00  0.00           H  
HETATM55512  O   HOH 2B76B       1.500  32.096  34.496  1.00  0.00           O  
HETATM55513  H1  HOH 2B76B       1.765  32.899  34.048  1.00  0.00           H  
HETATM55514  H2  HOH 2B76B       0.855  31.697  33.913  1.00  0.00           H  
HETATM55515  O   HOH 2B76C       3.899  26.249  25.371  1.00  0.00           O  
HETATM55516  H1  HOH 2B76C       4.155  25.360  25.127  1.00  0.00           H  
HETATM55517  H2  HOH 2B76C       4.533  26.812  24.925  1.00  0.00           H  
HETATM55518  O   HOH 2B76D      -2.676  28.883  20.237  1.00  0.00           O  
HETATM55519  H1  HOH 2B76D      -3.486  29.171  20.658  1.00  0.00           H  
HETATM55520  H2  HOH 2B76D      -2.966  28.376  19.479  1.00  0.00           H  
HETATM55521  O   HOH 2B76E      -2.864  32.504  22.153  1.00  0.00           O  
HETATM55522  H1  HOH 2B76E      -3.801  32.587  22.330  1.00  0.00           H  
HETATM55523  H2  HOH 2B76E      -2.817  32.128  21.274  1.00  0.00           H  
HETATM55524  O   HOH 2B76F      -4.232  37.169  39.626  1.00  0.00           O  
HETATM55525  H1  HOH 2B76F      -5.118  37.525  39.563  1.00  0.00           H  
HETATM55526  H2  HOH 2B76F      -3.791  37.481  38.836  1.00  0.00           H  
HETATM55527  O   HOH 2B770      -1.405  30.518  28.625  1.00  0.00           O  
HETATM55528  H1  HOH 2B770      -1.872  31.269  28.257  1.00  0.00           H  
HETATM55529  H2  HOH 2B770      -0.747  30.905  29.203  1.00  0.00           H  
HETATM55530  O   HOH 2B771      -4.460  32.746  18.837  1.00  0.00           O  
HETATM55531  H1  HOH 2B771      -5.055  32.078  18.496  1.00  0.00           H  
HETATM55532  H2  HOH 2B771      -3.662  32.266  19.056  1.00  0.00           H  
HETATM55533  O   HOH 2B772      -0.469  28.954  21.759  1.00  0.00           O  
HETATM55534  H1  HOH 2B772      -0.020  28.140  21.532  1.00  0.00           H  
HETATM55535  H2  HOH 2B772      -1.220  28.986  21.166  1.00  0.00           H  
HETATM55536  O   HOH 2B773       3.298  37.042  17.753  1.00  0.00           O  
HETATM55537  H1  HOH 2B773       3.585  36.139  17.883  1.00  0.00           H  
HETATM55538  H2  HOH 2B773       3.223  37.136  16.803  1.00  0.00           H  
HETATM55539  O   HOH 2B774       2.981  36.429  30.107  1.00  0.00           O  
HETATM55540  H1  HOH 2B774       3.058  35.797  29.393  1.00  0.00           H  
HETATM55541  H2  HOH 2B774       3.770  36.966  30.039  1.00  0.00           H  
HETATM55542  O   HOH 2B775       4.825  26.456  28.630  1.00  0.00           O  
HETATM55543  H1  HOH 2B775       4.495  26.250  29.504  1.00  0.00           H  
HETATM55544  H2  HOH 2B775       4.385  25.831  28.054  1.00  0.00           H  
HETATM55545  O   HOH 2B776      -7.148  33.916  28.915  1.00  0.00           O  
HETATM55546  H1  HOH 2B776      -7.292  33.221  28.272  1.00  0.00           H  
HETATM55547  H2  HOH 2B776      -7.397  34.720  28.460  1.00  0.00           H  
HETATM55548  O   HOH 2B777       3.665  27.684  16.207  1.00  0.00           O  
HETATM55549  H1  HOH 2B777       2.992  27.651  15.527  1.00  0.00           H  
HETATM55550  H2  HOH 2B777       4.054  28.555  16.118  1.00  0.00           H  
HETATM55551  O   HOH 2B778      -6.011  22.654  29.377  1.00  0.00           O  
HETATM55552  H1  HOH 2B778      -6.060  22.895  30.302  1.00  0.00           H  
HETATM55553  H2  HOH 2B778      -5.145  22.951  29.098  1.00  0.00           H  
HETATM55554  O   HOH 2B779     -12.378  15.387  26.712  1.00  0.00           O  
HETATM55555  H1  HOH 2B779     -13.115  15.593  27.288  1.00  0.00           H  
HETATM55556  H2  HOH 2B779     -11.676  15.968  27.004  1.00  0.00           H  
HETATM55557  O   HOH 2B77A       0.455  40.919  14.511  1.00  0.00           O  
HETATM55558  H1  HOH 2B77A      -0.492  40.806  14.587  1.00  0.00           H  
HETATM55559  H2  HOH 2B77A       0.809  40.510  15.301  1.00  0.00           H  
HETATM55560  O   HOH 2B77B      -0.018  39.675  19.917  1.00  0.00           O  
HETATM55561  H1  HOH 2B77B       0.814  39.202  19.932  1.00  0.00           H  
HETATM55562  H2  HOH 2B77B      -0.649  39.062  20.294  1.00  0.00           H  
HETATM55563  O   HOH 2B77C       3.457  39.549  18.832  1.00  0.00           O  
HETATM55564  H1  HOH 2B77C       3.394  38.597  18.751  1.00  0.00           H  
HETATM55565  H2  HOH 2B77C       3.382  39.714  19.772  1.00  0.00           H  
HETATM55566  O   HOH 2B77D       2.545  34.443  28.363  1.00  0.00           O  
HETATM55567  H1  HOH 2B77D       2.874  34.736  27.513  1.00  0.00           H  
HETATM55568  H2  HOH 2B77D       2.268  33.539  28.215  1.00  0.00           H  
HETATM55569  O   HOH 2B77E       4.470  34.623  13.378  1.00  0.00           O  
HETATM55570  H1  HOH 2B77E       5.374  34.928  13.446  1.00  0.00           H  
HETATM55571  H2  HOH 2B77E       4.057  35.230  12.764  1.00  0.00           H  
HETATM55572  O   HOH 2B77F      -6.071  40.540  25.095  1.00  0.00           O  
HETATM55573  H1  HOH 2B77F      -5.348  41.163  25.163  1.00  0.00           H  
HETATM55574  H2  HOH 2B77F      -5.652  39.709  24.873  1.00  0.00           H  
HETATM55575  O   HOH 2B780     -23.290  27.099  32.242  1.00  0.00           O  
HETATM55576  H1  HOH 2B780     -23.153  26.853  33.157  1.00  0.00           H  
HETATM55577  H2  HOH 2B780     -24.130  26.702  32.010  1.00  0.00           H  
HETATM55578  O   HOH 2B781       5.539  38.241  29.398  1.00  0.00           O  
HETATM55579  H1  HOH 2B781       5.378  38.705  28.576  1.00  0.00           H  
HETATM55580  H2  HOH 2B781       5.091  38.765  30.061  1.00  0.00           H  
HETATM55581  O   HOH 2B782     -17.039  34.836  28.763  1.00  0.00           O  
HETATM55582  H1  HOH 2B782     -17.213  35.648  28.289  1.00  0.00           H  
HETATM55583  H2  HOH 2B782     -16.690  34.240  28.100  1.00  0.00           H  
HETATM55584  O   HOH 2B783     -19.360  31.811  31.580  1.00  0.00           O  
HETATM55585  H1  HOH 2B783     -19.274  32.739  31.798  1.00  0.00           H  
HETATM55586  H2  HOH 2B783     -19.286  31.359  32.420  1.00  0.00           H  
HETATM55587  O   HOH 2B784       1.130  37.216  23.019  1.00  0.00           O  
HETATM55588  H1  HOH 2B784       0.879  36.803  22.193  1.00  0.00           H  
HETATM55589  H2  HOH 2B784       0.504  37.932  23.129  1.00  0.00           H  
HETATM55590  O   HOH 2B785      -8.712  34.668  14.282  1.00  0.00           O  
HETATM55591  H1  HOH 2B785      -8.229  34.486  13.476  1.00  0.00           H  
HETATM55592  H2  HOH 2B785      -8.807  33.813  14.702  1.00  0.00           H  
HETATM55593  O   HOH 2B786     -10.662  39.125  26.609  1.00  0.00           O  
HETATM55594  H1  HOH 2B786      -9.726  39.056  26.796  1.00  0.00           H  
HETATM55595  H2  HOH 2B786     -10.909  38.256  26.293  1.00  0.00           H  
HETATM55596  O   HOH 2B787       0.994  36.365  13.057  1.00  0.00           O  
HETATM55597  H1  HOH 2B787       0.083  36.074  13.073  1.00  0.00           H  
HETATM55598  H2  HOH 2B787       1.215  36.411  12.127  1.00  0.00           H  
HETATM55599  O   HOH 2B788      -3.019  38.372  17.794  1.00  0.00           O  
HETATM55600  H1  HOH 2B788      -2.754  38.145  16.903  1.00  0.00           H  
HETATM55601  H2  HOH 2B788      -2.637  39.236  17.946  1.00  0.00           H  
HETATM55602  O   HOH 2B789      -7.119  38.067  39.451  1.00  0.00           O  
HETATM55603  H1  HOH 2B789      -7.780  38.315  40.097  1.00  0.00           H  
HETATM55604  H2  HOH 2B789      -7.621  37.700  38.723  1.00  0.00           H  
HETATM55605  O   HOH 2B78A      -8.126  15.770  27.017  1.00  0.00           O  
HETATM55606  H1  HOH 2B78A      -8.092  15.716  27.972  1.00  0.00           H  
HETATM55607  H2  HOH 2B78A      -8.720  16.500  26.840  1.00  0.00           H  
HETATM55608  O   HOH 2B78B     -21.293  38.669  23.513  1.00  0.00           O  
HETATM55609  H1  HOH 2B78B     -22.149  38.244  23.461  1.00  0.00           H  
HETATM55610  H2  HOH 2B78B     -20.905  38.536  22.649  1.00  0.00           H  
HETATM55611  O   HOH 2B78C       4.519  30.407  15.108  1.00  0.00           O  
HETATM55612  H1  HOH 2B78C       5.387  30.029  14.963  1.00  0.00           H  
HETATM55613  H2  HOH 2B78C       3.989  30.074  14.384  1.00  0.00           H  
HETATM55614  O   HOH 2B78D       3.147  30.096  12.788  1.00  0.00           O  
HETATM55615  H1  HOH 2B78D       3.640  30.381  12.018  1.00  0.00           H  
HETATM55616  H2  HOH 2B78D       3.174  29.140  12.750  1.00  0.00           H  
HETATM55617  O   HOH 2B78E     -24.002  37.078  14.888  1.00  0.00           O  
HETATM55618  H1  HOH 2B78E     -23.570  36.536  14.227  1.00  0.00           H  
HETATM55619  H2  HOH 2B78E     -23.329  37.699  15.166  1.00  0.00           H  
HETATM55620  O   HOH 2B78F      -2.266  31.471  19.532  1.00  0.00           O  
HETATM55621  H1  HOH 2B78F      -2.381  30.527  19.635  1.00  0.00           H  
HETATM55622  H2  HOH 2B78F      -1.761  31.565  18.725  1.00  0.00           H  
HETATM55623  O   HOH 2B790      -3.352  36.988  22.792  1.00  0.00           O  
HETATM55624  H1  HOH 2B790      -3.569  37.151  21.874  1.00  0.00           H  
HETATM55625  H2  HOH 2B790      -3.377  37.852  23.202  1.00  0.00           H  
HETATM55626  O   HOH 2B791      -5.680  32.099  22.586  1.00  0.00           O  
HETATM55627  H1  HOH 2B791      -5.883  31.469  21.895  1.00  0.00           H  
HETATM55628  H2  HOH 2B791      -6.302  32.813  22.451  1.00  0.00           H  
HETATM55629  O   HOH 2B792       3.420  40.129  21.684  1.00  0.00           O  
HETATM55630  H1  HOH 2B792       3.279  40.577  22.518  1.00  0.00           H  
HETATM55631  H2  HOH 2B792       4.329  39.833  21.720  1.00  0.00           H  
HETATM55632  O   HOH 2B793     -14.275  39.530  28.814  1.00  0.00           O  
HETATM55633  H1  HOH 2B793     -13.625  38.829  28.767  1.00  0.00           H  
HETATM55634  H2  HOH 2B793     -15.112  39.093  28.656  1.00  0.00           H  
HETATM55635  O   HOH 2B794     -23.550  36.291  31.072  1.00  0.00           O  
HETATM55636  H1  HOH 2B794     -22.622  36.074  31.159  1.00  0.00           H  
HETATM55637  H2  HOH 2B794     -23.582  36.922  30.354  1.00  0.00           H  
HETATM55638  O   HOH 2B795     -11.903  27.631  40.022  1.00  0.00           O  
HETATM55639  H1  HOH 2B795     -11.222  28.303  40.052  1.00  0.00           H  
HETATM55640  H2  HOH 2B795     -11.719  27.138  39.222  1.00  0.00           H  
HETATM55641  O   HOH 2B796       0.767  39.758  24.140  1.00  0.00           O  
HETATM55642  H1  HOH 2B796       1.495  39.272  24.527  1.00  0.00           H  
HETATM55643  H2  HOH 2B796       1.177  40.518  23.728  1.00  0.00           H  
HETATM55644  O   HOH 2B797       2.088  31.782  27.779  1.00  0.00           O  
HETATM55645  H1  HOH 2B797       1.787  30.942  27.433  1.00  0.00           H  
HETATM55646  H2  HOH 2B797       2.979  31.610  28.084  1.00  0.00           H  
HETATM55647  O   HOH 2B798     -23.252  41.165  21.194  1.00  0.00           O  
HETATM55648  H1  HOH 2B798     -22.754  40.604  20.598  1.00  0.00           H  
HETATM55649  H2  HOH 2B798     -24.095  41.289  20.758  1.00  0.00           H  
HETATM55650  O   HOH 2B799      -4.067  37.520  20.203  1.00  0.00           O  
HETATM55651  H1  HOH 2B799      -3.790  37.575  19.289  1.00  0.00           H  
HETATM55652  H2  HOH 2B799      -4.294  38.419  20.440  1.00  0.00           H  
HETATM55653  O   HOH 2B79A      -0.535  40.390  38.620  1.00  0.00           O  
HETATM55654  H1  HOH 2B79A      -0.310  39.862  39.386  1.00  0.00           H  
HETATM55655  H2  HOH 2B79A      -0.458  41.295  38.922  1.00  0.00           H  
HETATM55656  O   HOH 2B79B      -2.888  32.647  14.449  1.00  0.00           O  
HETATM55657  H1  HOH 2B79B      -1.982  32.808  14.712  1.00  0.00           H  
HETATM55658  H2  HOH 2B79B      -3.244  33.517  14.272  1.00  0.00           H  
HETATM55659  O   HOH 2B79C       0.661  29.341  26.776  1.00  0.00           O  
HETATM55660  H1  HOH 2B79C       0.945  28.481  27.084  1.00  0.00           H  
HETATM55661  H2  HOH 2B79C       0.090  29.668  27.471  1.00  0.00           H  
HETATM55662  O   HOH 2B79D       1.767  34.283  21.420  1.00  0.00           O  
HETATM55663  H1  HOH 2B79D       0.868  34.105  21.695  1.00  0.00           H  
HETATM55664  H2  HOH 2B79D       1.705  35.085  20.901  1.00  0.00           H  
HETATM55665  O   HOH 2B79E     -16.327  15.860  40.077  1.00  0.00           O  
HETATM55666  H1  HOH 2B79E     -15.952  15.945  40.953  1.00  0.00           H  
HETATM55667  H2  HOH 2B79E     -16.810  15.034  40.101  1.00  0.00           H  
HETATM55668  O   HOH 2B79F     -23.622  34.239  19.632  1.00  0.00           O  
HETATM55669  H1  HOH 2B79F     -23.987  34.644  18.846  1.00  0.00           H  
HETATM55670  H2  HOH 2B79F     -24.316  34.317  20.287  1.00  0.00           H  
HETATM55671  O   HOH 2B7A0      -3.081  14.053  38.964  1.00  0.00           O  
HETATM55672  H1  HOH 2B7A0      -2.544  13.472  39.503  1.00  0.00           H  
HETATM55673  H2  HOH 2B7A0      -2.467  14.709  38.633  1.00  0.00           H  
HETATM55674  O   HOH 2B7A1      -5.079  36.462  28.877  1.00  0.00           O  
HETATM55675  H1  HOH 2B7A1      -5.328  36.727  29.762  1.00  0.00           H  
HETATM55676  H2  HOH 2B7A1      -5.654  35.723  28.677  1.00  0.00           H  
HETATM55677  O   HOH 2B7A2       0.516  37.702  35.235  1.00  0.00           O  
HETATM55678  H1  HOH 2B7A2       1.288  37.614  34.676  1.00  0.00           H  
HETATM55679  H2  HOH 2B7A2      -0.152  37.164  34.809  1.00  0.00           H  
HETATM55680  O   HOH 2B7A3      -4.384  38.519  34.539  1.00  0.00           O  
HETATM55681  H1  HOH 2B7A3      -3.634  38.349  33.969  1.00  0.00           H  
HETATM55682  H2  HOH 2B7A3      -4.570  39.451  34.418  1.00  0.00           H  
HETATM55683  O   HOH 2B7A4       1.906  39.862  16.573  1.00  0.00           O  
HETATM55684  H1  HOH 2B7A4       2.345  40.152  17.373  1.00  0.00           H  
HETATM55685  H2  HOH 2B7A4       2.358  39.053  16.332  1.00  0.00           H  
HETATM55686  O   HOH 2B7A5      -2.174  38.753  12.264  1.00  0.00           O  
HETATM55687  H1  HOH 2B7A5      -1.249  38.818  12.027  1.00  0.00           H  
HETATM55688  H2  HOH 2B7A5      -2.445  37.895  11.937  1.00  0.00           H  
HETATM55689  O   HOH 2B7A6      -6.560  31.951  14.470  1.00  0.00           O  
HETATM55690  H1  HOH 2B7A6      -6.758  31.100  14.078  1.00  0.00           H  
HETATM55691  H2  HOH 2B7A6      -6.400  32.527  13.723  1.00  0.00           H  
HETATM55692  O   HOH 2B7A7       4.530  34.442  31.555  1.00  0.00           O  
HETATM55693  H1  HOH 2B7A7       5.384  34.843  31.396  1.00  0.00           H  
HETATM55694  H2  HOH 2B7A7       3.909  35.012  31.100  1.00  0.00           H  
HETATM55695  O   HOH 2B7A8      -4.989  33.598  30.619  1.00  0.00           O  
HETATM55696  H1  HOH 2B7A8      -5.297  33.258  31.459  1.00  0.00           H  
HETATM55697  H2  HOH 2B7A8      -5.777  33.653  30.079  1.00  0.00           H  
HETATM55698  O   HOH 2B7A9       4.753  30.561  40.359  1.00  0.00           O  
HETATM55699  H1  HOH 2B7A9       4.321  30.236  39.569  1.00  0.00           H  
HETATM55700  H2  HOH 2B7A9       5.572  30.069  40.405  1.00  0.00           H  
HETATM55701  O   HOH 2B7AA      -1.720  34.038  35.633  1.00  0.00           O  
HETATM55702  H1  HOH 2B7AA      -0.883  34.503  35.653  1.00  0.00           H  
HETATM55703  H2  HOH 2B7AA      -2.252  34.528  35.006  1.00  0.00           H  
HETATM55704  O   HOH 2B7AB       5.160  31.313  20.857  1.00  0.00           O  
HETATM55705  H1  HOH 2B7AB       5.966  31.714  20.531  1.00  0.00           H  
HETATM55706  H2  HOH 2B7AB       4.540  31.401  20.133  1.00  0.00           H  
HETATM55707  O   HOH 2B7AC       5.566  12.456  33.973  1.00  0.00           O  
HETATM55708  H1  HOH 2B7AC       5.799  11.804  33.312  1.00  0.00           H  
HETATM55709  H2  HOH 2B7AC       4.624  12.341  34.102  1.00  0.00           H  
HETATM55710  O   HOH 2B7AD      -9.559  35.516  40.114  1.00  0.00           O  
HETATM55711  H1  HOH 2B7AD     -10.417  35.939  40.135  1.00  0.00           H  
HETATM55712  H2  HOH 2B7AD      -9.084  35.970  39.418  1.00  0.00           H  
HETATM55713  O   HOH 2B7AE     -22.689  31.719  37.367  1.00  0.00           O  
HETATM55714  H1  HOH 2B7AE     -22.182  31.090  36.853  1.00  0.00           H  
HETATM55715  H2  HOH 2B7AE     -23.295  32.110  36.737  1.00  0.00           H  
HETATM55716  O   HOH 2B7AF       2.228  21.335  40.916  1.00  0.00           O  
HETATM55717  H1  HOH 2B7AF       2.208  21.886  41.698  1.00  0.00           H  
HETATM55718  H2  HOH 2B7AF       2.080  21.943  40.191  1.00  0.00           H  
HETATM55719  O   HOH 2B7B0       4.927  37.638  37.232  1.00  0.00           O  
HETATM55720  H1  HOH 2B7B0       4.351  37.692  37.994  1.00  0.00           H  
HETATM55721  H2  HOH 2B7B0       4.419  37.153  36.581  1.00  0.00           H  
HETATM55722  O   HOH 2B7B1       3.256  35.835  35.810  1.00  0.00           O  
HETATM55723  H1  HOH 2B7B1       2.441  35.747  35.317  1.00  0.00           H  
HETATM55724  H2  HOH 2B7B1       3.195  35.169  36.495  1.00  0.00           H  
HETATM55725  O   HOH 2B7B2       2.279  29.449  35.226  1.00  0.00           O  
HETATM55726  H1  HOH 2B7B2       2.425  30.280  34.775  1.00  0.00           H  
HETATM55727  H2  HOH 2B7B2       1.344  29.275  35.115  1.00  0.00           H  
HETATM55728  O   HOH 2B7B3       2.455  16.375  41.402  1.00  0.00           O  
HETATM55729  H1  HOH 2B7B3       1.631  15.978  41.120  1.00  0.00           H  
HETATM55730  H2  HOH 2B7B3       2.450  17.245  41.003  1.00  0.00           H  
HETATM55731  O   HOH 2B7B4     -21.330  36.918  34.395  1.00  0.00           O  
HETATM55732  H1  HOH 2B7B4     -20.404  36.703  34.280  1.00  0.00           H  
HETATM55733  H2  HOH 2B7B4     -21.325  37.774  34.824  1.00  0.00           H  
HETATM55734  O   HOH 2B7B5      -0.296  32.972  38.426  1.00  0.00           O  
HETATM55735  H1  HOH 2B7B5       0.390  33.453  37.964  1.00  0.00           H  
HETATM55736  H2  HOH 2B7B5      -1.080  33.511  38.318  1.00  0.00           H  
HETATM55737  O   HOH 2B7B6       3.894  26.215  31.437  1.00  0.00           O  
HETATM55738  H1  HOH 2B7B6       3.901  27.150  31.229  1.00  0.00           H  
HETATM55739  H2  HOH 2B7B6       3.016  26.052  31.780  1.00  0.00           H  
HETATM55740  O   HOH 2B7B7       1.891  28.744  40.117  1.00  0.00           O  
HETATM55741  H1  HOH 2B7B7       2.581  28.114  39.912  1.00  0.00           H  
HETATM55742  H2  HOH 2B7B7       2.252  29.590  39.852  1.00  0.00           H  
HETATM55743  O   HOH 2B7B8       5.733  39.239  33.112  1.00  0.00           O  
HETATM55744  H1  HOH 2B7B8       5.203  39.588  33.829  1.00  0.00           H  
HETATM55745  H2  HOH 2B7B8       5.869  38.319  33.339  1.00  0.00           H  
HETATM55746  O   HOH 2B7B9       3.383  34.507  39.701  1.00  0.00           O  
HETATM55747  H1  HOH 2B7B9       4.022  35.007  40.208  1.00  0.00           H  
HETATM55748  H2  HOH 2B7B9       3.886  34.143  38.973  1.00  0.00           H  
HETATM55749  O   HOH 2B7BA       3.637  29.124  37.884  1.00  0.00           O  
HETATM55750  H1  HOH 2B7BA       3.187  29.510  37.133  1.00  0.00           H  
HETATM55751  H2  HOH 2B7BA       3.698  28.192  37.674  1.00  0.00           H  
HETATM55752  O   HOH 2B7BB      -3.350  31.645  35.792  1.00  0.00           O  
HETATM55753  H1  HOH 2B7BB      -2.731  32.372  35.857  1.00  0.00           H  
HETATM55754  H2  HOH 2B7BB      -3.363  31.424  34.860  1.00  0.00           H  
HETATM55755  O   HOH 2B7BC       1.944  11.883  37.785  1.00  0.00           O  
HETATM55756  H1  HOH 2B7BC       1.714  11.294  37.067  1.00  0.00           H  
HETATM55757  H2  HOH 2B7BC       2.737  11.503  38.163  1.00  0.00           H  
HETATM55758  O   HOH 2B7BD      -0.075  23.462  40.631  1.00  0.00           O  
HETATM55759  H1  HOH 2B7BD      -0.468  24.335  40.623  1.00  0.00           H  
HETATM55760  H2  HOH 2B7BD      -0.812  22.869  40.781  1.00  0.00           H  
HETATM55761  O   HOH 2B7BE       4.905  33.216  37.740  1.00  0.00           O  
HETATM55762  H1  HOH 2B7BE       5.620  32.712  38.129  1.00  0.00           H  
HETATM55763  H2  HOH 2B7BE       5.296  33.634  36.973  1.00  0.00           H  
HETATM55764  O   HOH 2B7BF       2.285  33.309  37.071  1.00  0.00           O  
HETATM55765  H1  HOH 2B7BF       3.127  32.892  37.254  1.00  0.00           H  
HETATM55766  H2  HOH 2B7BF       1.963  32.864  36.286  1.00  0.00           H  
HETATM55767  O   HOH 2B7C0       0.097  40.421  35.909  1.00  0.00           O  
HETATM55768  H1  HOH 2B7C0       0.114  40.155  36.828  1.00  0.00           H  
HETATM55769  H2  HOH 2B7C0       0.297  39.621  35.424  1.00  0.00           H  
HETATM55770  O   HOH 2B7C1      -4.776  34.034  36.484  1.00  0.00           O  
HETATM55771  H1  HOH 2B7C1      -4.665  33.312  35.865  1.00  0.00           H  
HETATM55772  H2  HOH 2B7C1      -4.061  33.926  37.110  1.00  0.00           H  
HETATM55773  O   HOH 2B7C2       4.847  40.019  35.579  1.00  0.00           O  
HETATM55774  H1  HOH 2B7C2       5.689  40.370  35.871  1.00  0.00           H  
HETATM55775  H2  HOH 2B7C2       4.673  39.288  36.172  1.00  0.00           H  
HETATM55776  O   HOH 2B7C3      -7.337  12.416  38.336  1.00  0.00           O  
HETATM55777  H1  HOH 2B7C3      -6.697  11.801  38.696  1.00  0.00           H  
HETATM55778  H2  HOH 2B7C3      -7.050  13.273  38.651  1.00  0.00           H  
HETATM55779  O   HOH 2B7C4       1.985  37.610  15.155  1.00  0.00           O  
HETATM55780  H1  HOH 2B7C4       1.494  38.419  15.298  1.00  0.00           H  
HETATM55781  H2  HOH 2B7C4       1.637  37.261  14.335  1.00  0.00           H  
HETATM55782  O   HOH 2B7C5      -7.133  39.618  36.064  1.00  0.00           O  
HETATM55783  H1  HOH 2B7C5      -6.592  39.712  36.848  1.00  0.00           H  
HETATM55784  H2  HOH 2B7C5      -6.998  38.712  35.787  1.00  0.00           H  
HETATM55785  O   HOH 2B7C6      -0.553  36.159  33.322  1.00  0.00           O  
HETATM55786  H1  HOH 2B7C6      -1.321  35.805  32.873  1.00  0.00           H  
HETATM55787  H2  HOH 2B7C6      -0.023  36.544  32.624  1.00  0.00           H  
HETATM55788  O   HOH 2B7C7      -2.920  34.723  32.034  1.00  0.00           O  
HETATM55789  H1  HOH 2B7C7      -3.655  34.288  31.603  1.00  0.00           H  
HETATM55790  H2  HOH 2B7C7      -3.317  35.199  32.763  1.00  0.00           H  
HETATM55791  O   HOH 2B7C8     -21.000  40.904  35.111  1.00  0.00           O  
HETATM55792  H1  HOH 2B7C8     -21.278  40.706  34.217  1.00  0.00           H  
HETATM55793  H2  HOH 2B7C8     -20.564  41.754  35.045  1.00  0.00           H  
HETATM55794  O   HOH 2B7C9       0.249  20.622  31.362  1.00  0.00           O  
HETATM55795  H1  HOH 2B7C9       1.080  20.837  31.786  1.00  0.00           H  
HETATM55796  H2  HOH 2B7C9      -0.419  20.963  31.957  1.00  0.00           H  
HETATM55797  O   HOH 2B7CA     -21.469  32.367  11.781  1.00  0.00           O  
HETATM55798  H1  HOH 2B7CA     -22.310  32.825  11.790  1.00  0.00           H  
HETATM55799  H2  HOH 2B7CA     -21.283  32.227  10.852  1.00  0.00           H  
HETATM55800  O   HOH 2B7CB      -5.599  37.779  31.225  1.00  0.00           O  
HETATM55801  H1  HOH 2B7CB      -4.776  38.212  31.451  1.00  0.00           H  
HETATM55802  H2  HOH 2B7CB      -6.238  38.144  31.836  1.00  0.00           H  
HETATM55803  O   HOH 2B7CC       4.633  27.332  40.285  1.00  0.00           O  
HETATM55804  H1  HOH 2B7CC       5.242  28.061  40.170  1.00  0.00           H  
HETATM55805  H2  HOH 2B7CC       5.194  26.561  40.368  1.00  0.00           H  
HETATM55806  O   HOH 2B7CD      -0.580  31.652  17.349  1.00  0.00           O  
HETATM55807  H1  HOH 2B7CD       0.282  31.253  17.468  1.00  0.00           H  
HETATM55808  H2  HOH 2B7CD      -0.549  32.036  16.473  1.00  0.00           H  
HETATM55809  O   HOH 2B7CE      -3.154  33.162  28.592  1.00  0.00           O  
HETATM55810  H1  HOH 2B7CE      -3.532  33.267  29.466  1.00  0.00           H  
HETATM55811  H2  HOH 2B7CE      -2.716  33.995  28.418  1.00  0.00           H  
HETATM55812  O   HOH 2B7CF       5.185  17.672  32.988  1.00  0.00           O  
HETATM55813  H1  HOH 2B7CF       4.796  17.377  32.165  1.00  0.00           H  
HETATM55814  H2  HOH 2B7CF       4.853  17.059  33.644  1.00  0.00           H  
HETATM55815  O   HOH 2B7D0     -19.134  31.466  34.564  1.00  0.00           O  
HETATM55816  H1  HOH 2B7D0     -18.740  32.012  35.244  1.00  0.00           H  
HETATM55817  H2  HOH 2B7D0     -19.940  31.134  34.960  1.00  0.00           H  
HETATM55818  O   HOH 2B7D1       0.393  39.119  40.834  1.00  0.00           O  
HETATM55819  H1  HOH 2B7D1       0.755  38.274  40.568  1.00  0.00           H  
HETATM55820  H2  HOH 2B7D1       1.009  39.449  41.488  1.00  0.00           H  
HETATM55821  O   HOH 2B7D2     -22.109  13.648  30.886  1.00  0.00           O  
HETATM55822  H1  HOH 2B7D2     -22.137  14.307  30.192  1.00  0.00           H  
HETATM55823  H2  HOH 2B7D2     -22.781  13.012  30.641  1.00  0.00           H  
HETATM55824  O   HOH 2B7D3      -8.145  40.466  29.836  1.00  0.00           O  
HETATM55825  H1  HOH 2B7D3      -9.082  40.379  29.659  1.00  0.00           H  
HETATM55826  H2  HOH 2B7D3      -8.037  40.131  30.726  1.00  0.00           H  
HETATM55827  O   HOH 2B7D4      -3.787  35.414  34.450  1.00  0.00           O  
HETATM55828  H1  HOH 2B7D4      -4.090  36.313  34.576  1.00  0.00           H  
HETATM55829  H2  HOH 2B7D4      -4.334  34.892  35.037  1.00  0.00           H  
HETATM55830  O   HOH 2B7D5     -19.610  37.068  37.220  1.00  0.00           O  
HETATM55831  H1  HOH 2B7D5     -20.545  37.234  37.337  1.00  0.00           H  
HETATM55832  H2  HOH 2B7D5     -19.472  36.197  37.594  1.00  0.00           H  
HETATM55833  O   HOH 2B7D6     -14.172  37.439  33.215  1.00  0.00           O  
HETATM55834  H1  HOH 2B7D6     -13.345  36.968  33.320  1.00  0.00           H  
HETATM55835  H2  HOH 2B7D6     -13.912  38.351  33.079  1.00  0.00           H  
HETATM55836  O   HOH 2B7D7     -11.059  40.453  29.350  1.00  0.00           O  
HETATM55837  H1  HOH 2B7D7     -10.752  39.864  28.661  1.00  0.00           H  
HETATM55838  H2  HOH 2B7D7     -11.828  40.881  28.974  1.00  0.00           H  
HETATM55839  O   HOH 2B7D8      -4.771  28.210  44.708  1.00  0.00           O  
HETATM55840  H1  HOH 2B7D8      -4.866  27.332  45.078  1.00  0.00           H  
HETATM55841  H2  HOH 2B7D8      -5.536  28.315  44.143  1.00  0.00           H  
HETATM55842  O   HOH 2B7D9     -17.209  38.480  45.379  1.00  0.00           O  
HETATM55843  H1  HOH 2B7D9     -17.914  37.923  45.709  1.00  0.00           H  
HETATM55844  H2  HOH 2B7D9     -17.184  39.219  45.987  1.00  0.00           H  
HETATM55845  O   HOH 2B7DA     -18.294  18.175  49.947  1.00  0.00           O  
HETATM55846  H1  HOH 2B7DA     -18.759  17.378  49.694  1.00  0.00           H  
HETATM55847  H2  HOH 2B7DA     -18.270  18.702  49.148  1.00  0.00           H  
HETATM55848  O   HOH 2B7DB     -23.537  25.279  49.782  1.00  0.00           O  
HETATM55849  H1  HOH 2B7DB     -24.360  25.599  49.410  1.00  0.00           H  
HETATM55850  H2  HOH 2B7DB     -23.264  24.578  49.191  1.00  0.00           H  
HETATM55851  O   HOH 2B7DC      -5.317  29.819  50.530  1.00  0.00           O  
HETATM55852  H1  HOH 2B7DC      -5.704  29.378  51.287  1.00  0.00           H  
HETATM55853  H2  HOH 2B7DC      -6.024  30.362  50.182  1.00  0.00           H  
HETATM55854  O   HOH 2B7DD     -12.947  22.554  46.950  1.00  0.00           O  
HETATM55855  H1  HOH 2B7DD     -13.531  23.004  47.560  1.00  0.00           H  
HETATM55856  H2  HOH 2B7DD     -12.494  21.903  47.486  1.00  0.00           H  
HETATM55857  O   HOH 2B7DE      -2.093  20.710  47.582  1.00  0.00           O  
HETATM55858  H1  HOH 2B7DE      -2.182  20.944  46.658  1.00  0.00           H  
HETATM55859  H2  HOH 2B7DE      -1.434  21.317  47.920  1.00  0.00           H  
HETATM55860  O   HOH 2B7DF     -18.558  24.892  50.196  1.00  0.00           O  
HETATM55861  H1  HOH 2B7DF     -18.408  24.923  51.141  1.00  0.00           H  
HETATM55862  H2  HOH 2B7DF     -19.419  25.292  50.076  1.00  0.00           H  
HETATM55863  O   HOH 2B7E0       3.864  16.769  46.795  1.00  0.00           O  
HETATM55864  H1  HOH 2B7E0       2.924  16.889  46.659  1.00  0.00           H  
HETATM55865  H2  HOH 2B7E0       4.043  15.885  46.476  1.00  0.00           H  
HETATM55866  O   HOH 2B7E1      -5.810  32.565  41.927  1.00  0.00           O  
HETATM55867  H1  HOH 2B7E1      -6.464  33.255  41.813  1.00  0.00           H  
HETATM55868  H2  HOH 2B7E1      -5.894  32.023  41.143  1.00  0.00           H  
HETATM55869  O   HOH 2B7E2     -13.488  27.190  47.911  1.00  0.00           O  
HETATM55870  H1  HOH 2B7E2     -13.039  28.031  47.995  1.00  0.00           H  
HETATM55871  H2  HOH 2B7E2     -14.296  27.299  48.413  1.00  0.00           H  
HETATM55872  O   HOH 2B7E3     -21.784  31.976  45.092  1.00  0.00           O  
HETATM55873  H1  HOH 2B7E3     -20.991  32.512  45.093  1.00  0.00           H  
HETATM55874  H2  HOH 2B7E3     -21.500  31.126  45.428  1.00  0.00           H  
HETATM55875  O   HOH 2B7E4     -10.643  25.884  41.781  1.00  0.00           O  
HETATM55876  H1  HOH 2B7E4     -11.272  25.183  41.952  1.00  0.00           H  
HETATM55877  H2  HOH 2B7E4     -11.095  26.469  41.173  1.00  0.00           H  
HETATM55878  O   HOH 2B7E5     -12.413  34.324  49.789  1.00  0.00           O  
HETATM55879  H1  HOH 2B7E5     -12.483  35.088  49.218  1.00  0.00           H  
HETATM55880  H2  HOH 2B7E5     -12.097  33.624  49.217  1.00  0.00           H  
HETATM55881  O   HOH 2B7E6      -9.642  37.255  43.137  1.00  0.00           O  
HETATM55882  H1  HOH 2B7E6      -9.018  37.249  42.411  1.00  0.00           H  
HETATM55883  H2  HOH 2B7E6      -9.201  36.770  43.835  1.00  0.00           H  
HETATM55884  O   HOH 2B7E7     -22.584  19.074  46.384  1.00  0.00           O  
HETATM55885  H1  HOH 2B7E7     -22.260  18.286  45.949  1.00  0.00           H  
HETATM55886  H2  HOH 2B7E7     -21.798  19.500  46.727  1.00  0.00           H  
HETATM55887  O   HOH 2B7E8      -9.018  11.886  50.118  1.00  0.00           O  
HETATM55888  H1  HOH 2B7E8      -9.408  12.634  49.666  1.00  0.00           H  
HETATM55889  H2  HOH 2B7E8      -9.083  11.166  49.491  1.00  0.00           H  
HETATM55890  O   HOH 2B7E9       4.362  26.777  48.889  1.00  0.00           O  
HETATM55891  H1  HOH 2B7E9       4.276  27.355  48.131  1.00  0.00           H  
HETATM55892  H2  HOH 2B7E9       4.015  27.287  49.621  1.00  0.00           H  
HETATM55893  O   HOH 2B7EA     -15.819  17.590  44.748  1.00  0.00           O  
HETATM55894  H1  HOH 2B7EA     -15.155  18.112  44.298  1.00  0.00           H  
HETATM55895  H2  HOH 2B7EA     -16.185  18.183  45.405  1.00  0.00           H  
HETATM55896  O   HOH 2B7EB     -16.379  24.976  48.338  1.00  0.00           O  
HETATM55897  H1  HOH 2B7EB     -17.014  24.715  49.005  1.00  0.00           H  
HETATM55898  H2  HOH 2B7EB     -15.808  24.214  48.239  1.00  0.00           H  
HETATM55899  O   HOH 2B7EC      -8.322  25.199  50.257  1.00  0.00           O  
HETATM55900  H1  HOH 2B7EC      -9.008  25.772  49.915  1.00  0.00           H  
HETATM55901  H2  HOH 2B7EC      -8.771  24.377  50.454  1.00  0.00           H  
HETATM55902  O   HOH 2B7ED      -1.718  14.811  43.910  1.00  0.00           O  
HETATM55903  H1  HOH 2B7ED      -2.491  14.781  43.346  1.00  0.00           H  
HETATM55904  H2  HOH 2B7ED      -1.375  15.698  43.799  1.00  0.00           H  
HETATM55905  O   HOH 2B7EE     -12.981  37.503  42.804  1.00  0.00           O  
HETATM55906  H1  HOH 2B7EE     -12.922  38.453  42.906  1.00  0.00           H  
HETATM55907  H2  HOH 2B7EE     -12.534  37.151  43.573  1.00  0.00           H  
HETATM55908  O   HOH 2B7EF      -9.640  30.732  49.053  1.00  0.00           O  
HETATM55909  H1  HOH 2B7EF     -10.152  30.167  49.631  1.00  0.00           H  
HETATM55910  H2  HOH 2B7EF     -10.266  31.386  48.741  1.00  0.00           H  
HETATM55911  O   HOH 2B7F0     -19.256  25.286  47.300  1.00  0.00           O  
HETATM55912  H1  HOH 2B7F0     -18.930  24.487  47.715  1.00  0.00           H  
HETATM55913  H2  HOH 2B7F0     -19.777  25.714  47.979  1.00  0.00           H  
HETATM55914  O   HOH 2B7F1     -21.173  34.927  46.239  1.00  0.00           O  
HETATM55915  H1  HOH 2B7F1     -21.613  34.337  46.851  1.00  0.00           H  
HETATM55916  H2  HOH 2B7F1     -20.382  34.456  45.977  1.00  0.00           H  
HETATM55917  O   HOH 2B7F2     -16.796  40.018  42.926  1.00  0.00           O  
HETATM55918  H1  HOH 2B7F2     -17.492  39.493  42.531  1.00  0.00           H  
HETATM55919  H2  HOH 2B7F2     -16.886  39.866  43.867  1.00  0.00           H  
HETATM55920  O   HOH 2B7F3      -8.483  29.813  45.795  1.00  0.00           O  
HETATM55921  H1  HOH 2B7F3      -8.306  29.809  44.855  1.00  0.00           H  
HETATM55922  H2  HOH 2B7F3      -7.925  29.119  46.147  1.00  0.00           H  
HETATM55923  O   HOH 2B7F4     -18.166  12.086  45.709  1.00  0.00           O  
HETATM55924  H1  HOH 2B7F4     -17.317  11.677  45.540  1.00  0.00           H  
HETATM55925  H2  HOH 2B7F4     -18.012  13.021  45.577  1.00  0.00           H  
HETATM55926  O   HOH 2B7F5     -14.761  19.927  47.810  1.00  0.00           O  
HETATM55927  H1  HOH 2B7F5     -14.272  19.661  48.589  1.00  0.00           H  
HETATM55928  H2  HOH 2B7F5     -14.154  20.488  47.327  1.00  0.00           H  
HETATM55929  O   HOH 2B7F6     -15.510  34.291  46.973  1.00  0.00           O  
HETATM55930  H1  HOH 2B7F6     -15.009  33.909  47.694  1.00  0.00           H  
HETATM55931  H2  HOH 2B7F6     -14.868  34.416  46.274  1.00  0.00           H  
HETATM55932  O   HOH 2B7F7     -11.982  14.233  47.895  1.00  0.00           O  
HETATM55933  H1  HOH 2B7F7     -11.590  14.713  48.625  1.00  0.00           H  
HETATM55934  H2  HOH 2B7F7     -11.347  13.546  47.690  1.00  0.00           H  
HETATM55935  O   HOH 2B7F8     -19.683  15.521  49.857  1.00  0.00           O  
HETATM55936  H1  HOH 2B7F8     -20.354  14.883  50.097  1.00  0.00           H  
HETATM55937  H2  HOH 2B7F8     -19.421  15.273  48.971  1.00  0.00           H  
HETATM55938  O   HOH 2B7F9     -11.557  13.948  43.892  1.00  0.00           O  
HETATM55939  H1  HOH 2B7F9     -11.925  14.318  43.090  1.00  0.00           H  
HETATM55940  H2  HOH 2B7F9     -10.898  14.585  44.170  1.00  0.00           H  
HETATM55941  O   HOH 2B7FA     -10.568  20.899  44.414  1.00  0.00           O  
HETATM55942  H1  HOH 2B7FA     -10.091  20.152  44.774  1.00  0.00           H  
HETATM55943  H2  HOH 2B7FA      -9.952  21.630  44.477  1.00  0.00           H  
HETATM55944  O   HOH 2B7FB     -13.492  22.491  41.721  1.00  0.00           O  
HETATM55945  H1  HOH 2B7FB     -13.210  23.171  41.109  1.00  0.00           H  
HETATM55946  H2  HOH 2B7FB     -13.579  22.945  42.560  1.00  0.00           H  
HETATM55947  O   HOH 2B7FC     -17.975  39.992  48.638  1.00  0.00           O  
HETATM55948  H1  HOH 2B7FC     -18.550  40.528  49.183  1.00  0.00           H  
HETATM55949  H2  HOH 2B7FC     -17.234  40.563  48.435  1.00  0.00           H  
HETATM55950  O   HOH 2B7FD      -2.014  23.187  49.940  1.00  0.00           O  
HETATM55951  H1  HOH 2B7FD      -1.970  24.138  49.848  1.00  0.00           H  
HETATM55952  H2  HOH 2B7FD      -1.355  22.855  49.330  1.00  0.00           H  
HETATM55953  O   HOH 2B7FE     -14.030  19.750  44.192  1.00  0.00           O  
HETATM55954  H1  HOH 2B7FE     -13.373  19.811  43.499  1.00  0.00           H  
HETATM55955  H2  HOH 2B7FE     -13.579  20.059  44.978  1.00  0.00           H  
HETATM55956  O   HOH 2B7FF     -14.200  12.827  50.412  1.00  0.00           O  
HETATM55957  H1  HOH 2B7FF     -13.287  12.990  50.175  1.00  0.00           H  
HETATM55958  H2  HOH 2B7FF     -14.157  12.461  51.295  1.00  0.00           H  
HETATM55959  O   HOH 2B800     -11.657  20.598  48.290  1.00  0.00           O  
HETATM55960  H1  HOH 2B800     -11.249  20.162  47.541  1.00  0.00           H  
HETATM55961  H2  HOH 2B800     -11.555  19.979  49.013  1.00  0.00           H  
HETATM55962  O   HOH 2B801     -10.732  27.379  49.750  1.00  0.00           O  
HETATM55963  H1  HOH 2B801     -10.794  27.147  48.824  1.00  0.00           H  
HETATM55964  H2  HOH 2B801     -11.393  28.060  49.872  1.00  0.00           H  
HETATM55965  O   HOH 2B802     -15.671  15.344  49.858  1.00  0.00           O  
HETATM55966  H1  HOH 2B802     -15.310  15.660  49.030  1.00  0.00           H  
HETATM55967  H2  HOH 2B802     -15.192  14.534  50.035  1.00  0.00           H  
HETATM55968  O   HOH 2B803     -20.001  19.246  47.804  1.00  0.00           O  
HETATM55969  H1  HOH 2B803     -20.573  19.537  48.514  1.00  0.00           H  
HETATM55970  H2  HOH 2B803     -19.850  20.032  47.279  1.00  0.00           H  
HETATM55971  O   HOH 2B804     -16.527  26.795  41.807  1.00  0.00           O  
HETATM55972  H1  HOH 2B804     -16.035  26.112  42.262  1.00  0.00           H  
HETATM55973  H2  HOH 2B804     -16.023  27.595  41.957  1.00  0.00           H  
HETATM55974  O   HOH 2B805     -14.401  14.090  46.887  1.00  0.00           O  
HETATM55975  H1  HOH 2B805     -13.552  13.941  47.305  1.00  0.00           H  
HETATM55976  H2  HOH 2B805     -14.373  13.561  46.090  1.00  0.00           H  
HETATM55977  O   HOH 2B806      -4.397  28.227  48.039  1.00  0.00           O  
HETATM55978  H1  HOH 2B806      -4.547  29.002  47.499  1.00  0.00           H  
HETATM55979  H2  HOH 2B806      -5.043  28.295  48.742  1.00  0.00           H  
HETATM55980  O   HOH 2B807     -14.678  27.137  45.120  1.00  0.00           O  
HETATM55981  H1  HOH 2B807     -14.407  27.005  46.029  1.00  0.00           H  
HETATM55982  H2  HOH 2B807     -14.267  27.963  44.865  1.00  0.00           H  
HETATM55983  O   HOH 2B808     -11.843  34.645  45.278  1.00  0.00           O  
HETATM55984  H1  HOH 2B808     -12.602  34.129  45.007  1.00  0.00           H  
HETATM55985  H2  HOH 2B808     -11.098  34.212  44.862  1.00  0.00           H  
HETATM55986  O   HOH 2B809     -20.317  39.473  47.356  1.00  0.00           O  
HETATM55987  H1  HOH 2B809     -20.640  40.328  47.071  1.00  0.00           H  
HETATM55988  H2  HOH 2B809     -19.433  39.645  47.678  1.00  0.00           H  
HETATM55989  O   HOH 2B80A      -5.182  19.553  47.215  1.00  0.00           O  
HETATM55990  H1  HOH 2B80A      -4.264  19.584  47.486  1.00  0.00           H  
HETATM55991  H2  HOH 2B80A      -5.328  18.641  46.966  1.00  0.00           H  
HETATM55992  O   HOH 2B80B     -18.370  27.284  45.558  1.00  0.00           O  
HETATM55993  H1  HOH 2B80B     -17.578  26.848  45.244  1.00  0.00           H  
HETATM55994  H2  HOH 2B80B     -18.555  26.867  46.400  1.00  0.00           H  
HETATM55995  O   HOH 2B80C      -8.538  22.857  44.969  1.00  0.00           O  
HETATM55996  H1  HOH 2B80C      -7.718  22.380  45.092  1.00  0.00           H  
HETATM55997  H2  HOH 2B80C      -8.709  23.265  45.819  1.00  0.00           H  
HETATM55998  O   HOH 2B80D     -15.285  31.622  42.845  1.00  0.00           O  
HETATM55999  H1  HOH 2B80D     -15.890  30.984  43.223  1.00  0.00           H  
HETATM56000  H2  HOH 2B80D     -15.401  32.408  43.379  1.00  0.00           H  
HETATM56001  O   HOH 2B80E     -10.729  11.770  46.371  1.00  0.00           O  
HETATM56002  H1  HOH 2B80E      -9.912  11.749  46.868  1.00  0.00           H  
HETATM56003  H2  HOH 2B80E     -10.455  11.716  45.455  1.00  0.00           H  
HETATM56004  O   HOH 2B80F     -12.312  20.077  42.064  1.00  0.00           O  
HETATM56005  H1  HOH 2B80F     -12.700  20.908  41.792  1.00  0.00           H  
HETATM56006  H2  HOH 2B80F     -11.368  20.232  42.038  1.00  0.00           H  
HETATM56007  O   HOH 2B810      -9.441  16.236  47.982  1.00  0.00           O  
HETATM56008  H1  HOH 2B810      -8.885  15.460  47.913  1.00  0.00           H  
HETATM56009  H2  HOH 2B810      -8.905  16.875  48.452  1.00  0.00           H  
HETATM56010  O   HOH 2B811      -4.369  22.159  50.065  1.00  0.00           O  
HETATM56011  H1  HOH 2B811      -3.466  22.468  49.987  1.00  0.00           H  
HETATM56012  H2  HOH 2B811      -4.884  22.795  49.568  1.00  0.00           H  
HETATM56013  O   HOH 2B812     -10.497  23.246  49.557  1.00  0.00           O  
HETATM56014  H1  HOH 2B812     -11.215  23.653  50.043  1.00  0.00           H  
HETATM56015  H2  HOH 2B812     -10.782  22.343  49.420  1.00  0.00           H  
HETATM56016  O   HOH 2B813     -19.741  11.176  50.398  1.00  0.00           O  
HETATM56017  H1  HOH 2B813     -19.219  11.535  51.115  1.00  0.00           H  
HETATM56018  H2  HOH 2B813     -20.465  11.794  50.295  1.00  0.00           H  
HETATM56019  O   HOH 2B814     -20.975  26.493  49.241  1.00  0.00           O  
HETATM56020  H1  HOH 2B814     -21.573  26.620  48.505  1.00  0.00           H  
HETATM56021  H2  HOH 2B814     -21.447  25.913  49.837  1.00  0.00           H  
HETATM56022  O   HOH 2B815     -11.220  29.397  45.957  1.00  0.00           O  
HETATM56023  H1  HOH 2B815     -11.347  29.684  46.861  1.00  0.00           H  
HETATM56024  H2  HOH 2B815     -10.287  29.533  45.791  1.00  0.00           H  
HETATM56025  O   HOH 2B816     -18.884  27.803  42.490  1.00  0.00           O  
HETATM56026  H1  HOH 2B816     -17.975  27.607  42.719  1.00  0.00           H  
HETATM56027  H2  HOH 2B816     -19.078  27.217  41.759  1.00  0.00           H  
HETATM56028  O   HOH 2B817      -6.209  15.984  41.580  1.00  0.00           O  
HETATM56029  H1  HOH 2B817      -7.121  16.252  41.696  1.00  0.00           H  
HETATM56030  H2  HOH 2B817      -5.975  15.565  42.409  1.00  0.00           H  
HETATM56031  O   HOH 2B818     -18.091  22.962  44.372  1.00  0.00           O  
HETATM56032  H1  HOH 2B818     -18.911  23.455  44.335  1.00  0.00           H  
HETATM56033  H2  HOH 2B818     -17.453  23.584  44.721  1.00  0.00           H  
HETATM56034  O   HOH 2B819     -12.293  23.147  44.386  1.00  0.00           O  
HETATM56035  H1  HOH 2B819     -12.577  23.169  45.299  1.00  0.00           H  
HETATM56036  H2  HOH 2B819     -11.889  22.286  44.280  1.00  0.00           H  
HETATM56037  O   HOH 2B81A     -17.791  15.084  47.524  1.00  0.00           O  
HETATM56038  H1  HOH 2B81A     -17.349  15.367  48.324  1.00  0.00           H  
HETATM56039  H2  HOH 2B81A     -17.396  15.614  46.831  1.00  0.00           H  
HETATM56040  O   HOH 2B81B      -3.180  28.023  42.732  1.00  0.00           O  
HETATM56041  H1  HOH 2B81B      -2.823  28.897  42.573  1.00  0.00           H  
HETATM56042  H2  HOH 2B81B      -3.768  28.136  43.478  1.00  0.00           H  
HETATM56043  O   HOH 2B81C      -9.274  37.775  50.113  1.00  0.00           O  
HETATM56044  H1  HOH 2B81C      -9.337  38.031  51.034  1.00  0.00           H  
HETATM56045  H2  HOH 2B81C      -9.326  36.819  50.126  1.00  0.00           H  
HETATM56046  O   HOH 2B81D      -6.199  21.402  45.586  1.00  0.00           O  
HETATM56047  H1  HOH 2B81D      -5.609  22.146  45.711  1.00  0.00           H  
HETATM56048  H2  HOH 2B81D      -5.947  20.779  46.267  1.00  0.00           H  
HETATM56049  O   HOH 2B81E     -16.171  25.007  45.533  1.00  0.00           O  
HETATM56050  H1  HOH 2B81E     -15.489  25.621  45.262  1.00  0.00           H  
HETATM56051  H2  HOH 2B81E     -16.247  25.134  46.479  1.00  0.00           H  
HETATM56052  O   HOH 2B81F     -15.667  40.756  45.966  1.00  0.00           O  
HETATM56053  H1  HOH 2B81F     -14.913  41.022  45.439  1.00  0.00           H  
HETATM56054  H2  HOH 2B81F     -15.511  41.152  46.823  1.00  0.00           H  
HETATM56055  O   HOH 2B820      -6.316  17.003  47.566  1.00  0.00           O  
HETATM56056  H1  HOH 2B820      -5.399  16.818  47.364  1.00  0.00           H  
HETATM56057  H2  HOH 2B820      -6.805  16.613  46.842  1.00  0.00           H  
HETATM56058  O   HOH 2B821     -14.523  23.048  49.122  1.00  0.00           O  
HETATM56059  H1  HOH 2B821     -13.769  23.484  49.519  1.00  0.00           H  
HETATM56060  H2  HOH 2B821     -14.895  22.520  49.828  1.00  0.00           H  
HETATM56061  O   HOH 2B822     -16.349  20.911  43.148  1.00  0.00           O  
HETATM56062  H1  HOH 2B822     -15.474  20.601  43.380  1.00  0.00           H  
HETATM56063  H2  HOH 2B822     -16.803  21.000  43.986  1.00  0.00           H  
HETATM56064  O   HOH 2B823       2.960  24.696  47.822  1.00  0.00           O  
HETATM56065  H1  HOH 2B823       2.040  24.930  47.700  1.00  0.00           H  
HETATM56066  H2  HOH 2B823       3.358  25.480  48.200  1.00  0.00           H  
HETATM56067  O   HOH 2B824     -18.797  17.057  45.786  1.00  0.00           O  
HETATM56068  H1  HOH 2B824     -18.235  17.799  45.563  1.00  0.00           H  
HETATM56069  H2  HOH 2B824     -19.046  17.210  46.698  1.00  0.00           H  
HETATM56070  O   HOH 2B825      -0.586  22.482  44.587  1.00  0.00           O  
HETATM56071  H1  HOH 2B825      -1.478  22.828  44.569  1.00  0.00           H  
HETATM56072  H2  HOH 2B825      -0.061  23.150  44.146  1.00  0.00           H  
HETATM56073  O   HOH 2B826      -7.114  15.497  44.940  1.00  0.00           O  
HETATM56074  H1  HOH 2B826      -6.850  14.634  45.259  1.00  0.00           H  
HETATM56075  H2  HOH 2B826      -7.840  15.319  44.341  1.00  0.00           H  
HETATM56076  O   HOH 2B827       4.658  18.478  43.534  1.00  0.00           O  
HETATM56077  H1  HOH 2B827       4.697  18.184  44.444  1.00  0.00           H  
HETATM56078  H2  HOH 2B827       5.367  18.003  43.099  1.00  0.00           H  
HETATM56079  O   HOH 2B828     -18.499  34.826  41.328  1.00  0.00           O  
HETATM56080  H1  HOH 2B828     -18.078  35.075  42.151  1.00  0.00           H  
HETATM56081  H2  HOH 2B828     -17.789  34.471  40.794  1.00  0.00           H  
HETATM56082  O   HOH 2B829     -21.145  29.474  42.679  1.00  0.00           O  
HETATM56083  H1  HOH 2B829     -21.016  30.422  42.708  1.00  0.00           H  
HETATM56084  H2  HOH 2B829     -20.300  29.125  42.398  1.00  0.00           H  
HETATM56085  O   HOH 2B82A     -20.618  23.988  44.521  1.00  0.00           O  
HETATM56086  H1  HOH 2B82A     -21.451  23.620  44.818  1.00  0.00           H  
HETATM56087  H2  HOH 2B82A     -20.711  24.931  44.657  1.00  0.00           H  
HETATM56088  O   HOH 2B82B     -14.053  12.969  44.658  1.00  0.00           O  
HETATM56089  H1  HOH 2B82B     -14.603  13.040  43.877  1.00  0.00           H  
HETATM56090  H2  HOH 2B82B     -13.199  13.300  44.380  1.00  0.00           H  
HETATM56091  O   HOH 2B82C     -16.371  27.750  48.310  1.00  0.00           O  
HETATM56092  H1  HOH 2B82C     -16.558  26.820  48.435  1.00  0.00           H  
HETATM56093  H2  HOH 2B82C     -16.340  28.111  49.196  1.00  0.00           H  
HETATM56094  O   HOH 2B82D     -11.139  25.608  44.487  1.00  0.00           O  
HETATM56095  H1  HOH 2B82D     -10.743  25.883  43.661  1.00  0.00           H  
HETATM56096  H2  HOH 2B82D     -11.571  24.779  44.282  1.00  0.00           H  
HETATM56097  O   HOH 2B82E     -16.962  19.212  46.632  1.00  0.00           O  
HETATM56098  H1  HOH 2B82E     -17.531  19.964  46.797  1.00  0.00           H  
HETATM56099  H2  HOH 2B82E     -16.204  19.355  47.198  1.00  0.00           H  
HETATM56100  O   HOH 2B82F      -3.108  20.846  43.260  1.00  0.00           O  
HETATM56101  H1  HOH 2B82F      -2.640  20.223  43.815  1.00  0.00           H  
HETATM56102  H2  HOH 2B82F      -2.628  20.837  42.431  1.00  0.00           H  
HETATM56103  O   HOH 2B830     -19.278  30.059  47.737  1.00  0.00           O  
HETATM56104  H1  HOH 2B830     -18.881  30.904  47.950  1.00  0.00           H  
HETATM56105  H2  HOH 2B830     -18.764  29.732  46.999  1.00  0.00           H  
HETATM56106  O   HOH 2B831     -23.295  40.339  42.463  1.00  0.00           O  
HETATM56107  H1  HOH 2B831     -22.995  40.851  41.712  1.00  0.00           H  
HETATM56108  H2  HOH 2B831     -23.135  39.429  42.213  1.00  0.00           H  
HETATM56109  O   HOH 2B832      -8.021  28.041  48.159  1.00  0.00           O  
HETATM56110  H1  HOH 2B832      -8.726  27.747  47.581  1.00  0.00           H  
HETATM56111  H2  HOH 2B832      -8.463  28.283  48.973  1.00  0.00           H  
HETATM56112  O   HOH 2B833     -14.457  28.470  41.890  1.00  0.00           O  
HETATM56113  H1  HOH 2B833     -13.692  28.095  41.454  1.00  0.00           H  
HETATM56114  H2  HOH 2B833     -14.095  28.967  42.624  1.00  0.00           H  
HETATM56115  O   HOH 2B834      -9.786  32.141  42.297  1.00  0.00           O  
HETATM56116  H1  HOH 2B834     -10.656  32.426  42.018  1.00  0.00           H  
HETATM56117  H2  HOH 2B834      -9.324  31.947  41.482  1.00  0.00           H  
HETATM56118  O   HOH 2B835       2.757  23.114  43.107  1.00  0.00           O  
HETATM56119  H1  HOH 2B835       2.748  23.689  43.873  1.00  0.00           H  
HETATM56120  H2  HOH 2B835       3.461  22.490  43.282  1.00  0.00           H  
HETATM56121  O   HOH 2B836      -8.339  14.517  42.739  1.00  0.00           O  
HETATM56122  H1  HOH 2B836      -7.780  13.741  42.701  1.00  0.00           H  
HETATM56123  H2  HOH 2B836      -8.684  14.608  41.851  1.00  0.00           H  
HETATM56124  O   HOH 2B837      -7.274  41.150  46.924  1.00  0.00           O  
HETATM56125  H1  HOH 2B837      -7.423  40.415  47.520  1.00  0.00           H  
HETATM56126  H2  HOH 2B837      -7.557  40.826  46.069  1.00  0.00           H  
HETATM56127  O   HOH 2B838     -14.343  38.435  46.647  1.00  0.00           O  
HETATM56128  H1  HOH 2B838     -15.240  38.653  46.393  1.00  0.00           H  
HETATM56129  H2  HOH 2B838     -13.805  38.749  45.920  1.00  0.00           H  
HETATM56130  O   HOH 2B839     -13.086  36.913  48.571  1.00  0.00           O  
HETATM56131  H1  HOH 2B839     -13.279  37.395  49.374  1.00  0.00           H  
HETATM56132  H2  HOH 2B839     -13.413  37.476  47.869  1.00  0.00           H  
HETATM56133  O   HOH 2B83A     -10.206  26.738  47.037  1.00  0.00           O  
HETATM56134  H1  HOH 2B83A     -10.055  25.800  46.923  1.00  0.00           H  
HETATM56135  H2  HOH 2B83A     -10.790  26.976  46.317  1.00  0.00           H  
HETATM56136  O   HOH 2B83B     -14.451  39.276  49.862  1.00  0.00           O  
HETATM56137  H1  HOH 2B83B     -14.751  39.268  48.954  1.00  0.00           H  
HETATM56138  H2  HOH 2B83B     -15.026  39.904  50.299  1.00  0.00           H  
HETATM56139  O   HOH 2B83C     -10.313  17.945  43.716  1.00  0.00           O  
HETATM56140  H1  HOH 2B83C     -11.105  18.408  43.440  1.00  0.00           H  
HETATM56141  H2  HOH 2B83C     -10.622  17.300  44.352  1.00  0.00           H  
HETATM56142  O   HOH 2B83D     -13.667  31.073  47.356  1.00  0.00           O  
HETATM56143  H1  HOH 2B83D     -14.317  30.720  46.749  1.00  0.00           H  
HETATM56144  H2  HOH 2B83D     -14.178  31.584  47.984  1.00  0.00           H  
HETATM56145  O   HOH 2B83E     -11.082  16.332  45.910  1.00  0.00           O  
HETATM56146  H1  HOH 2B83E     -10.490  16.323  46.662  1.00  0.00           H  
HETATM56147  H2  HOH 2B83E     -11.775  15.714  46.143  1.00  0.00           H  
HETATM56148  O   HOH 2B83F     -24.135  32.684  45.945  1.00  0.00           O  
HETATM56149  H1  HOH 2B83F     -23.242  32.361  45.829  1.00  0.00           H  
HETATM56150  H2  HOH 2B83F     -24.683  32.043  45.491  1.00  0.00           H  
HETATM56151  O   HOH 2B840      -8.412  37.088  45.992  1.00  0.00           O  
HETATM56152  H1  HOH 2B840      -8.532  36.306  45.452  1.00  0.00           H  
HETATM56153  H2  HOH 2B840      -9.253  37.205  46.435  1.00  0.00           H  
HETATM56154  O   HOH 2B841     -18.375  32.603  48.011  1.00  0.00           O  
HETATM56155  H1  HOH 2B841     -17.719  32.986  48.593  1.00  0.00           H  
HETATM56156  H2  HOH 2B841     -19.191  32.641  48.510  1.00  0.00           H  
HETATM56157  O   HOH 2B842      -6.688  38.878  48.986  1.00  0.00           O  
HETATM56158  H1  HOH 2B842      -7.534  38.495  49.216  1.00  0.00           H  
HETATM56159  H2  HOH 2B842      -6.301  38.255  48.371  1.00  0.00           H  
HETATM56160  O   HOH 2B843     -21.863  29.993  46.770  1.00  0.00           O  
HETATM56161  H1  HOH 2B843     -22.510  29.832  47.458  1.00  0.00           H  
HETATM56162  H2  HOH 2B843     -21.018  29.858  47.199  1.00  0.00           H  
HETATM56163  O   HOH 2B844      -9.867  39.988  48.618  1.00  0.00           O  
HETATM56164  H1  HOH 2B844      -9.417  39.353  49.174  1.00  0.00           H  
HETATM56165  H2  HOH 2B844     -10.206  39.470  47.888  1.00  0.00           H  
HETATM56166  O   HOH 2B845     -17.677  30.110  43.626  1.00  0.00           O  
HETATM56167  H1  HOH 2B845     -18.269  30.725  43.193  1.00  0.00           H  
HETATM56168  H2  HOH 2B845     -18.176  29.295  43.681  1.00  0.00           H  
HETATM56169  O   HOH 2B846     -16.908  34.295  44.638  1.00  0.00           O  
HETATM56170  H1  HOH 2B846     -16.600  35.058  44.150  1.00  0.00           H  
HETATM56171  H2  HOH 2B846     -16.527  34.398  45.510  1.00  0.00           H  
HETATM56172  O   HOH 2B847     -15.006  16.644  46.994  1.00  0.00           O  
HETATM56173  H1  HOH 2B847     -15.322  16.877  46.121  1.00  0.00           H  
HETATM56174  H2  HOH 2B847     -14.754  15.724  46.921  1.00  0.00           H  
HETATM56175  O   HOH 2B848     -20.926  26.690  44.456  1.00  0.00           O  
HETATM56176  H1  HOH 2B848     -20.537  27.348  43.880  1.00  0.00           H  
HETATM56177  H2  HOH 2B848     -20.373  26.698  45.237  1.00  0.00           H  
HETATM56178  O   HOH 2B849     -19.994  28.987  50.175  1.00  0.00           O  
HETATM56179  H1  HOH 2B849     -19.942  29.368  49.299  1.00  0.00           H  
HETATM56180  H2  HOH 2B849     -20.581  28.238  50.077  1.00  0.00           H  
HETATM56181  O   HOH 2B84A     -12.902  40.630  42.000  1.00  0.00           O  
HETATM56182  H1  HOH 2B84A     -13.029  40.307  41.108  1.00  0.00           H  
HETATM56183  H2  HOH 2B84A     -13.447  41.416  42.050  1.00  0.00           H  
HETATM56184  O   HOH 2B84B     -17.468  36.073  48.270  1.00  0.00           O  
HETATM56185  H1  HOH 2B84B     -16.859  35.590  47.712  1.00  0.00           H  
HETATM56186  H2  HOH 2B84B     -18.121  36.425  47.665  1.00  0.00           H  
HETATM56187  O   HOH 2B84C     -23.392  28.984  44.316  1.00  0.00           O  
HETATM56188  H1  HOH 2B84C     -22.798  29.039  45.065  1.00  0.00           H  
HETATM56189  H2  HOH 2B84C     -22.867  29.275  43.571  1.00  0.00           H  
HETATM56190  O   HOH 2B84D     -13.267  33.478  43.191  1.00  0.00           O  
HETATM56191  H1  HOH 2B84D     -13.302  32.594  42.825  1.00  0.00           H  
HETATM56192  H2  HOH 2B84D     -13.739  34.019  42.558  1.00  0.00           H  
HETATM56193  O   HOH 2B84E     -23.558  25.949  43.679  1.00  0.00           O  
HETATM56194  H1  HOH 2B84E     -24.187  26.660  43.798  1.00  0.00           H  
HETATM56195  H2  HOH 2B84E     -22.707  26.349  43.856  1.00  0.00           H  
HETATM56196  O   HOH 2B84F      -8.320  35.089  49.185  1.00  0.00           O  
HETATM56197  H1  HOH 2B84F      -8.259  34.979  48.236  1.00  0.00           H  
HETATM56198  H2  HOH 2B84F      -7.416  35.216  49.471  1.00  0.00           H  
HETATM56199  O   HOH 2B850      -4.087  14.238  42.664  1.00  0.00           O  
HETATM56200  H1  HOH 2B850      -3.740  13.554  42.091  1.00  0.00           H  
HETATM56201  H2  HOH 2B850      -4.948  13.914  42.929  1.00  0.00           H  
HETATM56202  O   HOH 2B851     -21.067  33.152  49.426  1.00  0.00           O  
HETATM56203  H1  HOH 2B851     -20.754  33.909  49.922  1.00  0.00           H  
HETATM56204  H2  HOH 2B851     -22.021  33.229  49.447  1.00  0.00           H  
HETATM56205  O   HOH 2B852     -17.111  32.656  50.523  1.00  0.00           O  
HETATM56206  H1  HOH 2B852     -16.910  33.418  51.067  1.00  0.00           H  
HETATM56207  H2  HOH 2B852     -17.624  32.083  51.093  1.00  0.00           H  
HETATM56208  O   HOH 2B853     -13.307  29.678  44.010  1.00  0.00           O  
HETATM56209  H1  HOH 2B853     -13.501  30.610  44.115  1.00  0.00           H  
HETATM56210  H2  HOH 2B853     -12.611  29.505  44.645  1.00  0.00           H  
HETATM56211  O   HOH 2B854     -10.529  11.649  43.093  1.00  0.00           O  
HETATM56212  H1  HOH 2B854     -11.310  11.426  42.587  1.00  0.00           H  
HETATM56213  H2  HOH 2B854     -10.524  12.606  43.119  1.00  0.00           H  
HETATM56214  O   HOH 2B855     -20.999  11.789  45.820  1.00  0.00           O  
HETATM56215  H1  HOH 2B855     -20.044  11.856  45.814  1.00  0.00           H  
HETATM56216  H2  HOH 2B855     -21.295  12.614  46.204  1.00  0.00           H  
HETATM56217  O   HOH 2B856     -14.752  32.661  49.220  1.00  0.00           O  
HETATM56218  H1  HOH 2B856     -15.356  32.688  49.962  1.00  0.00           H  
HETATM56219  H2  HOH 2B856     -13.962  33.099  49.538  1.00  0.00           H  
HETATM56220  O   HOH 2B857       1.291  36.377  49.829  1.00  0.00           O  
HETATM56221  H1  HOH 2B857       0.404  36.625  49.570  1.00  0.00           H  
HETATM56222  H2  HOH 2B857       1.728  36.156  49.006  1.00  0.00           H  
HETATM56223  O   HOH 2B858       5.670  38.102  50.195  1.00  0.00           O  
HETATM56224  H1  HOH 2B858       5.064  37.404  49.942  1.00  0.00           H  
HETATM56225  H2  HOH 2B858       6.259  37.690  50.827  1.00  0.00           H  
HETATM56226  O   HOH 2B859     -10.899  37.227  46.810  1.00  0.00           O  
HETATM56227  H1  HOH 2B859     -11.095  37.061  47.732  1.00  0.00           H  
HETATM56228  H2  HOH 2B859     -11.660  36.890  46.338  1.00  0.00           H  
HETATM56229  O   HOH 2B85A      -7.507  23.489  42.443  1.00  0.00           O  
HETATM56230  H1  HOH 2B85A      -8.029  24.244  42.170  1.00  0.00           H  
HETATM56231  H2  HOH 2B85A      -7.941  23.171  43.235  1.00  0.00           H  
HETATM56232  O   HOH 2B85B      -9.672  24.058  47.118  1.00  0.00           O  
HETATM56233  H1  HOH 2B85B      -9.800  23.880  48.050  1.00  0.00           H  
HETATM56234  H2  HOH 2B85B     -10.555  24.047  46.748  1.00  0.00           H  
HETATM56235  O   HOH 2B85C      -5.147  25.904  46.852  1.00  0.00           O  
HETATM56236  H1  HOH 2B85C      -4.994  26.747  47.278  1.00  0.00           H  
HETATM56237  H2  HOH 2B85C      -5.351  25.306  47.571  1.00  0.00           H  
HETATM56238  O   HOH 2B85D     -12.060  29.555  48.983  1.00  0.00           O  
HETATM56239  H1  HOH 2B85D     -12.428  29.783  49.837  1.00  0.00           H  
HETATM56240  H2  HOH 2B85D     -12.608  30.024  48.353  1.00  0.00           H  
HETATM56241  O   HOH 2B85E       1.047  26.072  42.599  1.00  0.00           O  
HETATM56242  H1  HOH 2B85E       1.145  25.292  42.052  1.00  0.00           H  
HETATM56243  H2  HOH 2B85E       0.264  26.507  42.258  1.00  0.00           H  
HETATM56244  O   HOH 2B85F      -5.305  38.816  44.595  1.00  0.00           O  
HETATM56245  H1  HOH 2B85F      -4.446  38.534  44.908  1.00  0.00           H  
HETATM56246  H2  HOH 2B85F      -5.920  38.483  45.248  1.00  0.00           H  
HETATM56247  O   HOH 2B860     -15.815  15.384  43.106  1.00  0.00           O  
HETATM56248  H1  HOH 2B860     -15.724  16.027  43.809  1.00  0.00           H  
HETATM56249  H2  HOH 2B860     -16.636  14.930  43.300  1.00  0.00           H  
HETATM56250  O   HOH 2B861     -12.971  39.969  44.715  1.00  0.00           O  
HETATM56251  H1  HOH 2B861     -12.961  40.800  45.191  1.00  0.00           H  
HETATM56252  H2  HOH 2B861     -12.568  40.172  43.870  1.00  0.00           H  
HETATM56253  O   HOH 2B862     -22.492  39.656  48.828  1.00  0.00           O  
HETATM56254  H1  HOH 2B862     -21.823  39.147  48.372  1.00  0.00           H  
HETATM56255  H2  HOH 2B862     -23.277  39.110  48.790  1.00  0.00           H  
HETATM56256  O   HOH 2B863     -20.819  35.915  50.312  1.00  0.00           O  
HETATM56257  H1  HOH 2B863     -20.417  36.751  50.547  1.00  0.00           H  
HETATM56258  H2  HOH 2B863     -21.655  36.155  49.911  1.00  0.00           H  
HETATM56259  O   HOH 2B864     -22.760  37.961  41.642  1.00  0.00           O  
HETATM56260  H1  HOH 2B864     -21.984  38.274  41.177  1.00  0.00           H  
HETATM56261  H2  HOH 2B864     -22.938  37.102  41.260  1.00  0.00           H  
HETATM56262  O   HOH 2B865      -1.807  25.836  49.934  1.00  0.00           O  
HETATM56263  H1  HOH 2B865      -2.433  25.872  50.657  1.00  0.00           H  
HETATM56264  H2  HOH 2B865      -1.035  26.298  50.262  1.00  0.00           H  
HETATM56265  O   HOH 2B866     -11.217  32.572  47.610  1.00  0.00           O  
HETATM56266  H1  HOH 2B866     -10.687  33.012  46.945  1.00  0.00           H  
HETATM56267  H2  HOH 2B866     -11.770  31.967  47.115  1.00  0.00           H  
HETATM56268  O   HOH 2B867     -20.732  17.387  43.151  1.00  0.00           O  
HETATM56269  H1  HOH 2B867     -20.170  18.054  42.756  1.00  0.00           H  
HETATM56270  H2  HOH 2B867     -20.197  17.005  43.847  1.00  0.00           H  
HETATM56271  O   HOH 2B868      -7.161  34.804  41.345  1.00  0.00           O  
HETATM56272  H1  HOH 2B868      -6.706  35.574  41.686  1.00  0.00           H  
HETATM56273  H2  HOH 2B868      -8.032  35.124  41.109  1.00  0.00           H  
HETATM56274  O   HOH 2B869      -5.914  23.804  48.682  1.00  0.00           O  
HETATM56275  H1  HOH 2B869      -6.466  23.176  48.216  1.00  0.00           H  
HETATM56276  H2  HOH 2B869      -6.514  24.256  49.275  1.00  0.00           H  
HETATM56277  O   HOH 2B86A     -24.036  14.765  47.083  1.00  0.00           O  
HETATM56278  H1  HOH 2B86A     -24.181  13.851  46.841  1.00  0.00           H  
HETATM56279  H2  HOH 2B86A     -24.100  14.773  48.038  1.00  0.00           H  
HETATM56280  O   HOH 2B86B     -19.425  37.636  43.327  1.00  0.00           O  
HETATM56281  H1  HOH 2B86B     -19.342  36.915  43.951  1.00  0.00           H  
HETATM56282  H2  HOH 2B86B     -20.245  38.067  43.565  1.00  0.00           H  
HETATM56283  O   HOH 2B86C     -18.655  32.070  41.880  1.00  0.00           O  
HETATM56284  H1  HOH 2B86C     -19.560  32.109  41.570  1.00  0.00           H  
HETATM56285  H2  HOH 2B86C     -18.304  32.943  41.706  1.00  0.00           H  
HETATM56286  O   HOH 2B86D     -15.440  36.492  44.030  1.00  0.00           O  
HETATM56287  H1  HOH 2B86D     -14.720  36.562  43.404  1.00  0.00           H  
HETATM56288  H2  HOH 2B86D     -15.880  37.341  43.985  1.00  0.00           H  
HETATM56289  O   HOH 2B86E     -19.304  33.212  45.739  1.00  0.00           O  
HETATM56290  H1  HOH 2B86E     -18.689  33.543  45.084  1.00  0.00           H  
HETATM56291  H2  HOH 2B86E     -18.785  33.141  46.541  1.00  0.00           H  
HETATM56292  O   HOH 2B86F     -22.989  35.074  43.528  1.00  0.00           O  
HETATM56293  H1  HOH 2B86F     -22.469  34.578  42.896  1.00  0.00           H  
HETATM56294  H2  HOH 2B86F     -22.551  34.928  44.366  1.00  0.00           H  
HETATM56295  O   HOH 2B870       2.328  34.616  45.136  1.00  0.00           O  
HETATM56296  H1  HOH 2B870       3.095  34.502  44.575  1.00  0.00           H  
HETATM56297  H2  HOH 2B870       1.980  35.474  44.895  1.00  0.00           H  
HETATM56298  O   HOH 2B871      -5.686  19.234  42.853  1.00  0.00           O  
HETATM56299  H1  HOH 2B871      -4.973  19.588  43.384  1.00  0.00           H  
HETATM56300  H2  HOH 2B871      -6.122  20.006  42.491  1.00  0.00           H  
HETATM56301  O   HOH 2B872      -9.720  32.116  45.024  1.00  0.00           O  
HETATM56302  H1  HOH 2B872      -9.805  31.973  44.081  1.00  0.00           H  
HETATM56303  H2  HOH 2B872      -9.150  31.408  45.323  1.00  0.00           H  
HETATM56304  O   HOH 2B873      -8.375  39.929  44.499  1.00  0.00           O  
HETATM56305  H1  HOH 2B873      -8.511  39.003  44.299  1.00  0.00           H  
HETATM56306  H2  HOH 2B873      -9.043  40.386  43.988  1.00  0.00           H  
HETATM56307  O   HOH 2B874     -15.087  12.382  42.421  1.00  0.00           O  
HETATM56308  H1  HOH 2B874     -15.771  11.712  42.397  1.00  0.00           H  
HETATM56309  H2  HOH 2B874     -15.500  13.160  42.048  1.00  0.00           H  
HETATM56310  O   HOH 2B875      -9.502  19.002  46.601  1.00  0.00           O  
HETATM56311  H1  HOH 2B875      -8.810  18.881  45.951  1.00  0.00           H  
HETATM56312  H2  HOH 2B875      -9.773  18.113  46.830  1.00  0.00           H  
HETATM56313  O   HOH 2B876     -11.930  17.552  49.123  1.00  0.00           O  
HETATM56314  H1  HOH 2B876     -11.109  17.125  48.880  1.00  0.00           H  
HETATM56315  H2  HOH 2B876     -12.596  17.108  48.598  1.00  0.00           H  
HETATM56316  O   HOH 2B877       0.788  26.323  47.661  1.00  0.00           O  
HETATM56317  H1  HOH 2B877      -0.101  26.550  47.387  1.00  0.00           H  
HETATM56318  H2  HOH 2B877       1.319  27.076  47.403  1.00  0.00           H  
HETATM56319  O   HOH 2B878      -4.785  23.230  42.954  1.00  0.00           O  
HETATM56320  H1  HOH 2B878      -5.728  23.325  42.819  1.00  0.00           H  
HETATM56321  H2  HOH 2B878      -4.612  22.303  42.787  1.00  0.00           H  
HETATM56322  O   HOH 2B879       3.588  13.991  45.195  1.00  0.00           O  
HETATM56323  H1  HOH 2B879       4.043  13.224  44.847  1.00  0.00           H  
HETATM56324  H2  HOH 2B879       2.868  14.141  44.583  1.00  0.00           H  
HETATM56325  O   HOH 2B87A      -8.303  18.223  41.906  1.00  0.00           O  
HETATM56326  H1  HOH 2B87A      -8.970  18.058  42.573  1.00  0.00           H  
HETATM56327  H2  HOH 2B87A      -7.716  18.863  42.307  1.00  0.00           H  
HETATM56328  O   HOH 2B87B       1.278  18.176  46.745  1.00  0.00           O  
HETATM56329  H1  HOH 2B87B       0.713  17.413  46.624  1.00  0.00           H  
HETATM56330  H2  HOH 2B87B       1.591  18.385  45.864  1.00  0.00           H  
HETATM56331  O   HOH 2B87C      -7.465  18.212  45.132  1.00  0.00           O  
HETATM56332  H1  HOH 2B87C      -6.976  18.721  44.485  1.00  0.00           H  
HETATM56333  H2  HOH 2B87C      -7.388  17.306  44.832  1.00  0.00           H  
HETATM56334  O   HOH 2B87D       5.360  11.906  44.622  1.00  0.00           O  
HETATM56335  H1  HOH 2B87D       6.023  11.969  43.935  1.00  0.00           H  
HETATM56336  H2  HOH 2B87D       4.970  11.040  44.500  1.00  0.00           H  
HETATM56337  O   HOH 2B87E     -23.614  14.643  43.352  1.00  0.00           O  
HETATM56338  H1  HOH 2B87E     -23.269  15.148  42.616  1.00  0.00           H  
HETATM56339  H2  HOH 2B87E     -24.553  14.576  43.178  1.00  0.00           H  
HETATM56340  O   HOH 2B87F       1.280  34.207  47.593  1.00  0.00           O  
HETATM56341  H1  HOH 2B87F       1.991  33.798  48.087  1.00  0.00           H  
HETATM56342  H2  HOH 2B87F       1.653  34.371  46.727  1.00  0.00           H  
HETATM56343  O   HOH 2B880      -4.344  23.368  46.086  1.00  0.00           O  
HETATM56344  H1  HOH 2B880      -3.885  23.528  46.910  1.00  0.00           H  
HETATM56345  H2  HOH 2B880      -4.618  24.236  45.791  1.00  0.00           H  
HETATM56346  O   HOH 2B881     -22.477  25.769  46.900  1.00  0.00           O  
HETATM56347  H1  HOH 2B881     -23.099  25.719  46.173  1.00  0.00           H  
HETATM56348  H2  HOH 2B881     -22.411  24.870  47.221  1.00  0.00           H  
HETATM56349  O   HOH 2B882      -2.547  30.693  42.449  1.00  0.00           O  
HETATM56350  H1  HOH 2B882      -1.769  30.289  42.832  1.00  0.00           H  
HETATM56351  H2  HOH 2B882      -2.787  31.385  43.065  1.00  0.00           H  
HETATM56352  O   HOH 2B883       5.045  34.972  47.084  1.00  0.00           O  
HETATM56353  H1  HOH 2B883       5.193  35.525  46.317  1.00  0.00           H  
HETATM56354  H2  HOH 2B883       5.258  34.087  46.787  1.00  0.00           H  
HETATM56355  O   HOH 2B884       1.564  30.352  49.426  1.00  0.00           O  
HETATM56356  H1  HOH 2B884       0.677  30.334  49.785  1.00  0.00           H  
HETATM56357  H2  HOH 2B884       2.014  29.630  49.863  1.00  0.00           H  
HETATM56358  O   HOH 2B885      -7.519  20.775  48.346  1.00  0.00           O  
HETATM56359  H1  HOH 2B885      -7.887  20.308  47.595  1.00  0.00           H  
HETATM56360  H2  HOH 2B885      -6.615  20.467  48.401  1.00  0.00           H  
HETATM56361  O   HOH 2B886      -5.830  36.953  47.289  1.00  0.00           O  
HETATM56362  H1  HOH 2B886      -5.307  36.206  46.997  1.00  0.00           H  
HETATM56363  H2  HOH 2B886      -6.576  36.972  46.690  1.00  0.00           H  
HETATM56364  O   HOH 2B887     -19.380  37.019  46.494  1.00  0.00           O  
HETATM56365  H1  HOH 2B887     -19.820  37.843  46.706  1.00  0.00           H  
HETATM56366  H2  HOH 2B887     -20.093  36.401  46.334  1.00  0.00           H  
HETATM56367  O   HOH 2B888     -24.142  17.541  48.535  1.00  0.00           O  
HETATM56368  H1  HOH 2B888     -24.720  17.100  47.911  1.00  0.00           H  
HETATM56369  H2  HOH 2B888     -23.464  17.943  47.991  1.00  0.00           H  
HETATM56370  O   HOH 2B889     -12.132  14.995  41.555  1.00  0.00           O  
HETATM56371  H1  HOH 2B889     -12.724  15.718  41.348  1.00  0.00           H  
HETATM56372  H2  HOH 2B889     -11.457  15.036  40.877  1.00  0.00           H  
HETATM56373  O   HOH 2B88A      -1.201  40.977  47.926  1.00  0.00           O  
HETATM56374  H1  HOH 2B88A      -1.855  41.314  48.538  1.00  0.00           H  
HETATM56375  H2  HOH 2B88A      -0.529  40.585  48.485  1.00  0.00           H  
HETATM56376  O   HOH 2B88B       5.859  20.562  48.593  1.00  0.00           O  
HETATM56377  H1  HOH 2B88B       4.923  20.460  48.765  1.00  0.00           H  
HETATM56378  H2  HOH 2B88B       5.999  20.117  47.758  1.00  0.00           H  
HETATM56379  O   HOH 2B88C     -21.536  20.133  49.880  1.00  0.00           O  
HETATM56380  H1  HOH 2B88C     -21.113  20.335  50.715  1.00  0.00           H  
HETATM56381  H2  HOH 2B88C     -22.402  20.534  49.947  1.00  0.00           H  
HETATM56382  O   HOH 2B88D     -18.107  14.711  44.581  1.00  0.00           O  
HETATM56383  H1  HOH 2B88D     -18.460  15.575  44.795  1.00  0.00           H  
HETATM56384  H2  HOH 2B88D     -18.797  14.292  44.066  1.00  0.00           H  
HETATM56385  O   HOH 2B88E      -4.010  14.455  48.420  1.00  0.00           O  
HETATM56386  H1  HOH 2B88E      -3.384  13.889  48.873  1.00  0.00           H  
HETATM56387  H2  HOH 2B88E      -4.744  14.536  49.028  1.00  0.00           H  
HETATM56388  O   HOH 2B88F     -18.286  21.487  46.610  1.00  0.00           O  
HETATM56389  H1  HOH 2B88F     -18.537  22.043  47.348  1.00  0.00           H  
HETATM56390  H2  HOH 2B88F     -18.300  22.072  45.853  1.00  0.00           H  
HETATM56391  O   HOH 2B890      -8.221  27.151  41.921  1.00  0.00           O  
HETATM56392  H1  HOH 2B890      -9.103  26.813  42.074  1.00  0.00           H  
HETATM56393  H2  HOH 2B890      -7.782  26.459  41.426  1.00  0.00           H  
HETATM56394  O   HOH 2B891      -2.008  18.974  49.881  1.00  0.00           O  
HETATM56395  H1  HOH 2B891      -1.094  18.690  49.849  1.00  0.00           H  
HETATM56396  H2  HOH 2B891      -2.045  19.730  49.295  1.00  0.00           H  
HETATM56397  O   HOH 2B892       0.214  22.104  48.484  1.00  0.00           O  
HETATM56398  H1  HOH 2B892       0.522  22.551  49.272  1.00  0.00           H  
HETATM56399  H2  HOH 2B892       0.926  22.212  47.853  1.00  0.00           H  
HETATM56400  O   HOH 2B893       0.258  19.439  41.412  1.00  0.00           O  
HETATM56401  H1  HOH 2B893       0.827  20.039  40.930  1.00  0.00           H  
HETATM56402  H2  HOH 2B893       0.777  19.175  42.172  1.00  0.00           H  
HETATM56403  O   HOH 2B894      -3.727  16.931  47.197  1.00  0.00           O  
HETATM56404  H1  HOH 2B894      -3.483  16.145  47.685  1.00  0.00           H  
HETATM56405  H2  HOH 2B894      -2.892  17.306  46.914  1.00  0.00           H  
HETATM56406  O   HOH 2B895      -1.132  36.905  48.994  1.00  0.00           O  
HETATM56407  H1  HOH 2B895      -1.956  37.321  48.741  1.00  0.00           H  
HETATM56408  H2  HOH 2B895      -1.114  36.086  48.499  1.00  0.00           H  
HETATM56409  O   HOH 2B896     -22.969  29.538  49.405  1.00  0.00           O  
HETATM56410  H1  HOH 2B896     -22.386  29.666  50.154  1.00  0.00           H  
HETATM56411  H2  HOH 2B896     -23.759  29.148  49.779  1.00  0.00           H  
HETATM56412  O   HOH 2B897       0.615  13.321  47.145  1.00  0.00           O  
HETATM56413  H1  HOH 2B897       0.011  12.578  47.158  1.00  0.00           H  
HETATM56414  H2  HOH 2B897       1.485  12.922  47.150  1.00  0.00           H  
HETATM56415  O   HOH 2B898       3.593  24.805  45.093  1.00  0.00           O  
HETATM56416  H1  HOH 2B898       3.566  25.048  46.018  1.00  0.00           H  
HETATM56417  H2  HOH 2B898       3.728  25.633  44.631  1.00  0.00           H  
HETATM56418  O   HOH 2B899       0.332  14.992  49.583  1.00  0.00           O  
HETATM56419  H1  HOH 2B899       0.493  14.332  48.909  1.00  0.00           H  
HETATM56420  H2  HOH 2B899       1.196  15.169  49.957  1.00  0.00           H  
HETATM56421  O   HOH 2B89A       3.719  27.166  43.060  1.00  0.00           O  
HETATM56422  H1  HOH 2B89A       2.890  26.701  42.941  1.00  0.00           H  
HETATM56423  H2  HOH 2B89A       4.097  27.210  42.182  1.00  0.00           H  
HETATM56424  O   HOH 2B89B     -19.767  22.076  42.294  1.00  0.00           O  
HETATM56425  H1  HOH 2B89B     -20.473  22.649  42.593  1.00  0.00           H  
HETATM56426  H2  HOH 2B89B     -19.049  22.240  42.906  1.00  0.00           H  
HETATM56427  O   HOH 2B89C       1.308  23.170  50.652  1.00  0.00           O  
HETATM56428  H1  HOH 2B89C       0.947  23.718  51.349  1.00  0.00           H  
HETATM56429  H2  HOH 2B89C       2.107  22.800  51.027  1.00  0.00           H  
HETATM56430  O   HOH 2B89D       3.065  16.176  49.307  1.00  0.00           O  
HETATM56431  H1  HOH 2B89D       3.218  17.097  49.520  1.00  0.00           H  
HETATM56432  H2  HOH 2B89D       3.388  16.081  48.411  1.00  0.00           H  
HETATM56433  O   HOH 2B89E      -7.387  29.627  42.927  1.00  0.00           O  
HETATM56434  H1  HOH 2B89E      -7.451  28.736  42.583  1.00  0.00           H  
HETATM56435  H2  HOH 2B89E      -6.760  30.062  42.350  1.00  0.00           H  
HETATM56436  O   HOH 2B89F     -15.659  30.131  45.940  1.00  0.00           O  
HETATM56437  H1  HOH 2B89F     -15.728  29.201  46.156  1.00  0.00           H  
HETATM56438  H2  HOH 2B89F     -16.299  30.263  45.241  1.00  0.00           H  
HETATM56439  O   HOH 2B8A0     -23.258  23.404  44.759  1.00  0.00           O  
HETATM56440  H1  HOH 2B8A0     -23.406  24.066  44.084  1.00  0.00           H  
HETATM56441  H2  HOH 2B8A0     -23.928  22.740  44.595  1.00  0.00           H  
HETATM56442  O   HOH 2B8A1      -1.152  19.640  44.751  1.00  0.00           O  
HETATM56443  H1  HOH 2B8A1      -0.958  20.576  44.696  1.00  0.00           H  
HETATM56444  H2  HOH 2B8A1      -0.735  19.356  45.565  1.00  0.00           H  
HETATM56445  O   HOH 2B8A2      -5.776  12.973  45.753  1.00  0.00           O  
HETATM56446  H1  HOH 2B8A2      -6.001  12.238  46.323  1.00  0.00           H  
HETATM56447  H2  HOH 2B8A2      -4.820  13.013  45.780  1.00  0.00           H  
HETATM56448  O   HOH 2B8A3     -23.194  22.990  47.712  1.00  0.00           O  
HETATM56449  H1  HOH 2B8A3     -23.367  22.775  46.795  1.00  0.00           H  
HETATM56450  H2  HOH 2B8A3     -23.335  22.168  48.182  1.00  0.00           H  
HETATM56451  O   HOH 2B8A4      -5.628  17.441  50.192  1.00  0.00           O  
HETATM56452  H1  HOH 2B8A4      -5.486  17.511  49.248  1.00  0.00           H  
HETATM56453  H2  HOH 2B8A4      -5.314  18.273  50.545  1.00  0.00           H  
HETATM56454  O   HOH 2B8A5      -1.085  17.251  43.532  1.00  0.00           O  
HETATM56455  H1  HOH 2B8A5      -1.055  18.169  43.801  1.00  0.00           H  
HETATM56456  H2  HOH 2B8A5      -1.596  17.254  42.723  1.00  0.00           H  
HETATM56457  O   HOH 2B8A6      -4.743  40.224  42.115  1.00  0.00           O  
HETATM56458  H1  HOH 2B8A6      -3.786  40.216  42.109  1.00  0.00           H  
HETATM56459  H2  HOH 2B8A6      -4.983  39.704  42.882  1.00  0.00           H  
HETATM56460  O   HOH 2B8A7       5.827  14.518  49.981  1.00  0.00           O  
HETATM56461  H1  HOH 2B8A7       5.115  13.893  50.118  1.00  0.00           H  
HETATM56462  H2  HOH 2B8A7       5.451  15.366  50.215  1.00  0.00           H  
HETATM56463  O   HOH 2B8A8     -16.250  12.135  48.307  1.00  0.00           O  
HETATM56464  H1  HOH 2B8A8     -15.787  12.610  48.997  1.00  0.00           H  
HETATM56465  H2  HOH 2B8A8     -16.561  12.818  47.713  1.00  0.00           H  
HETATM56466  O   HOH 2B8A9       1.890  17.408  44.119  1.00  0.00           O  
HETATM56467  H1  HOH 2B8A9       2.603  17.682  43.542  1.00  0.00           H  
HETATM56468  H2  HOH 2B8A9       1.303  16.907  43.553  1.00  0.00           H  
HETATM56469  O   HOH 2B8AA       1.239  32.021  42.778  1.00  0.00           O  
HETATM56470  H1  HOH 2B8AA       1.327  32.206  41.843  1.00  0.00           H  
HETATM56471  H2  HOH 2B8AA       2.051  31.571  43.011  1.00  0.00           H  
HETATM56472  O   HOH 2B8AB       5.232  20.983  42.462  1.00  0.00           O  
HETATM56473  H1  HOH 2B8AB       5.610  20.823  41.598  1.00  0.00           H  
HETATM56474  H2  HOH 2B8AB       4.715  20.198  42.647  1.00  0.00           H  
HETATM56475  O   HOH 2B8AC      -2.409  24.567  43.630  1.00  0.00           O  
HETATM56476  H1  HOH 2B8AC      -2.399  24.913  42.738  1.00  0.00           H  
HETATM56477  H2  HOH 2B8AC      -3.217  24.056  43.680  1.00  0.00           H  
HETATM56478  O   HOH 2B8AD       3.858  36.976  41.447  1.00  0.00           O  
HETATM56479  H1  HOH 2B8AD       3.479  37.590  40.817  1.00  0.00           H  
HETATM56480  H2  HOH 2B8AD       4.618  37.437  41.802  1.00  0.00           H  
HETATM56481  O   HOH 2B8AE       4.587  39.390  44.294  1.00  0.00           O  
HETATM56482  H1  HOH 2B8AE       4.703  38.491  44.602  1.00  0.00           H  
HETATM56483  H2  HOH 2B8AE       5.305  39.528  43.677  1.00  0.00           H  
HETATM56484  O   HOH 2B8AF      -1.740  35.677  42.065  1.00  0.00           O  
HETATM56485  H1  HOH 2B8AF      -2.516  35.605  42.621  1.00  0.00           H  
HETATM56486  H2  HOH 2B8AF      -1.667  34.821  41.643  1.00  0.00           H  
HETATM56487  O   HOH 2B8B0      -4.616  30.465  46.038  1.00  0.00           O  
HETATM56488  H1  HOH 2B8B0      -4.345  29.707  45.521  1.00  0.00           H  
HETATM56489  H2  HOH 2B8B0      -4.601  31.195  45.419  1.00  0.00           H  
HETATM56490  O   HOH 2B8B1       2.767  21.777  46.794  1.00  0.00           O  
HETATM56491  H1  HOH 2B8B1       3.124  22.642  46.992  1.00  0.00           H  
HETATM56492  H2  HOH 2B8B1       3.370  21.411  46.146  1.00  0.00           H  
HETATM56493  O   HOH 2B8B2     -22.459  15.954  45.473  1.00  0.00           O  
HETATM56494  H1  HOH 2B8B2     -22.780  15.537  44.673  1.00  0.00           H  
HETATM56495  H2  HOH 2B8B2     -23.087  15.695  46.147  1.00  0.00           H  
HETATM56496  O   HOH 2B8B3       2.539  40.100  42.470  1.00  0.00           O  
HETATM56497  H1  HOH 2B8B3       3.359  39.749  42.817  1.00  0.00           H  
HETATM56498  H2  HOH 2B8B3       2.159  40.589  43.200  1.00  0.00           H  
HETATM56499  O   HOH 2B8B4       0.003  29.715  43.012  1.00  0.00           O  
HETATM56500  H1  HOH 2B8B4       0.361  30.580  42.811  1.00  0.00           H  
HETATM56501  H2  HOH 2B8B4       0.655  29.313  43.587  1.00  0.00           H  
HETATM56502  O   HOH 2B8B5       3.716  14.145  42.035  1.00  0.00           O  
HETATM56503  H1  HOH 2B8B5       2.966  13.572  42.196  1.00  0.00           H  
HETATM56504  H2  HOH 2B8B5       3.398  15.022  42.246  1.00  0.00           H  
HETATM56505  O   HOH 2B8B6      -0.172  15.913  46.317  1.00  0.00           O  
HETATM56506  H1  HOH 2B8B6      -0.288  15.729  45.385  1.00  0.00           H  
HETATM56507  H2  HOH 2B8B6       0.075  15.071  46.699  1.00  0.00           H  
HETATM56508  O   HOH 2B8B7     -18.895  22.762  48.794  1.00  0.00           O  
HETATM56509  H1  HOH 2B8B7     -19.328  22.129  49.368  1.00  0.00           H  
HETATM56510  H2  HOH 2B8B7     -18.598  23.455  49.383  1.00  0.00           H  
HETATM56511  O   HOH 2B8B8       3.301  19.502  48.623  1.00  0.00           O  
HETATM56512  H1  HOH 2B8B8       2.906  20.262  48.195  1.00  0.00           H  
HETATM56513  H2  HOH 2B8B8       3.280  18.815  47.957  1.00  0.00           H  
HETATM56514  O   HOH 2B8B9     -19.534  19.412  41.607  1.00  0.00           O  
HETATM56515  H1  HOH 2B8B9     -19.623  20.348  41.786  1.00  0.00           H  
HETATM56516  H2  HOH 2B8B9     -18.593  19.246  41.662  1.00  0.00           H  
HETATM56517  O   HOH 2B8BA     -20.387  14.345  46.787  1.00  0.00           O  
HETATM56518  H1  HOH 2B8BA     -19.433  14.422  46.820  1.00  0.00           H  
HETATM56519  H2  HOH 2B8BA     -20.670  15.090  46.257  1.00  0.00           H  
HETATM56520  O   HOH 2B8BB      -5.657  36.907  41.963  1.00  0.00           O  
HETATM56521  H1  HOH 2B8BB      -5.560  37.809  42.269  1.00  0.00           H  
HETATM56522  H2  HOH 2B8BB      -4.976  36.806  41.297  1.00  0.00           H  
HETATM56523  O   HOH 2B8BC      -1.626  26.783  45.534  1.00  0.00           O  
HETATM56524  H1  HOH 2B8BC      -2.284  27.294  45.062  1.00  0.00           H  
HETATM56525  H2  HOH 2B8BC      -1.683  25.907  45.153  1.00  0.00           H  
HETATM56526  O   HOH 2B8BD      -2.202  40.937  45.536  1.00  0.00           O  
HETATM56527  H1  HOH 2B8BD      -2.681  41.759  45.632  1.00  0.00           H  
HETATM56528  H2  HOH 2B8BD      -1.880  40.742  46.416  1.00  0.00           H  
HETATM56529  O   HOH 2B8BE      -7.936  13.799  48.282  1.00  0.00           O  
HETATM56530  H1  HOH 2B8BE      -7.675  12.923  47.999  1.00  0.00           H  
HETATM56531  H2  HOH 2B8BE      -7.116  14.226  48.528  1.00  0.00           H  
HETATM56532  O   HOH 2B8BF      -3.844  35.314  44.070  1.00  0.00           O  
HETATM56533  H1  HOH 2B8BF      -4.568  35.803  43.681  1.00  0.00           H  
HETATM56534  H2  HOH 2B8BF      -3.923  35.476  45.010  1.00  0.00           H  
HETATM56535  O   HOH 2B8C0       2.976  32.621  49.372  1.00  0.00           O  
HETATM56536  H1  HOH 2B8C0       2.844  33.205  50.119  1.00  0.00           H  
HETATM56537  H2  HOH 2B8C0       2.193  32.071  49.355  1.00  0.00           H  
HETATM56538  O   HOH 2B8C1      -3.059  13.317  45.985  1.00  0.00           O  
HETATM56539  H1  HOH 2B8C1      -3.062  13.866  46.770  1.00  0.00           H  
HETATM56540  H2  HOH 2B8C1      -2.612  13.846  45.324  1.00  0.00           H  
HETATM56541  O   HOH 2B8C2       3.691  28.638  50.607  1.00  0.00           O  
HETATM56542  H1  HOH 2B8C2       3.574  28.504  51.547  1.00  0.00           H  
HETATM56543  H2  HOH 2B8C2       4.135  29.484  50.539  1.00  0.00           H  
HETATM56544  O   HOH 2B8C3     -22.093  39.540  44.754  1.00  0.00           O  
HETATM56545  H1  HOH 2B8C3     -22.525  39.981  44.023  1.00  0.00           H  
HETATM56546  H2  HOH 2B8C3     -21.706  40.250  45.267  1.00  0.00           H  
HETATM56547  O   HOH 2B8C4      -6.714  30.821  48.179  1.00  0.00           O  
HETATM56548  H1  HOH 2B8C4      -7.602  30.476  48.273  1.00  0.00           H  
HETATM56549  H2  HOH 2B8C4      -6.452  30.570  47.293  1.00  0.00           H  
HETATM56550  O   HOH 2B8C5      -4.241  34.753  46.698  1.00  0.00           O  
HETATM56551  H1  HOH 2B8C5      -4.714  33.921  46.715  1.00  0.00           H  
HETATM56552  H2  HOH 2B8C5      -3.327  34.512  46.849  1.00  0.00           H  
HETATM56553  O   HOH 2B8C6      -2.647  38.230  45.180  1.00  0.00           O  
HETATM56554  H1  HOH 2B8C6      -2.340  37.909  44.332  1.00  0.00           H  
HETATM56555  H2  HOH 2B8C6      -2.372  39.147  45.203  1.00  0.00           H  
HETATM56556  O   HOH 2B8C7      -1.607  34.389  47.495  1.00  0.00           O  
HETATM56557  H1  HOH 2B8C7      -1.659  33.605  48.042  1.00  0.00           H  
HETATM56558  H2  HOH 2B8C7      -0.689  34.436  47.228  1.00  0.00           H  
HETATM56559  O   HOH 2B8C8      -0.061  33.032  44.981  1.00  0.00           O  
HETATM56560  H1  HOH 2B8C8       0.584  33.655  45.315  1.00  0.00           H  
HETATM56561  H2  HOH 2B8C8       0.264  32.791  44.114  1.00  0.00           H  
HETATM56562  O   HOH 2B8C9       1.150  27.726  44.976  1.00  0.00           O  
HETATM56563  H1  HOH 2B8C9       1.257  27.070  44.287  1.00  0.00           H  
HETATM56564  H2  HOH 2B8C9       0.316  27.504  45.391  1.00  0.00           H  
HETATM56565  O   HOH 2B8CA      -2.676  28.883  50.237  1.00  0.00           O  
HETATM56566  H1  HOH 2B8CA      -3.486  29.171  50.658  1.00  0.00           H  
HETATM56567  H2  HOH 2B8CA      -2.966  28.376  49.479  1.00  0.00           H  
HETATM56568  O   HOH 2B8CB      -4.460  32.746  48.837  1.00  0.00           O  
HETATM56569  H1  HOH 2B8CB      -5.055  32.078  48.496  1.00  0.00           H  
HETATM56570  H2  HOH 2B8CB      -3.662  32.266  49.056  1.00  0.00           H  
HETATM56571  O   HOH 2B8CC       3.298  37.042  47.753  1.00  0.00           O  
HETATM56572  H1  HOH 2B8CC       3.585  36.139  47.883  1.00  0.00           H  
HETATM56573  H2  HOH 2B8CC       3.223  37.136  46.803  1.00  0.00           H  
HETATM56574  O   HOH 2B8CD       1.343  13.347  43.520  1.00  0.00           O  
HETATM56575  H1  HOH 2B8CD       0.524  13.840  43.475  1.00  0.00           H  
HETATM56576  H2  HOH 2B8CD       1.106  12.525  43.949  1.00  0.00           H  
HETATM56577  O   HOH 2B8CE       3.665  27.684  46.207  1.00  0.00           O  
HETATM56578  H1  HOH 2B8CE       2.992  27.651  45.527  1.00  0.00           H  
HETATM56579  H2  HOH 2B8CE       4.054  28.555  46.118  1.00  0.00           H  
HETATM56580  O   HOH 2B8CF       0.455  40.919  44.511  1.00  0.00           O  
HETATM56581  H1  HOH 2B8CF      -0.492  40.806  44.587  1.00  0.00           H  
HETATM56582  H2  HOH 2B8CF       0.809  40.510  45.301  1.00  0.00           H  
HETATM56583  O   HOH 2B8D0      -0.018  39.675  49.917  1.00  0.00           O  
HETATM56584  H1  HOH 2B8D0       0.814  39.202  49.932  1.00  0.00           H  
HETATM56585  H2  HOH 2B8D0      -0.649  39.062  50.294  1.00  0.00           H  
HETATM56586  O   HOH 2B8D1       3.457  39.549  48.832  1.00  0.00           O  
HETATM56587  H1  HOH 2B8D1       3.394  38.597  48.751  1.00  0.00           H  
HETATM56588  H2  HOH 2B8D1       3.382  39.714  49.772  1.00  0.00           H  
HETATM56589  O   HOH 2B8D2       4.470  34.623  43.378  1.00  0.00           O  
HETATM56590  H1  HOH 2B8D2       5.374  34.928  43.446  1.00  0.00           H  
HETATM56591  H2  HOH 2B8D2       4.057  35.230  42.764  1.00  0.00           H  
HETATM56592  O   HOH 2B8D3      -8.712  34.668  44.282  1.00  0.00           O  
HETATM56593  H1  HOH 2B8D3      -8.229  34.486  43.476  1.00  0.00           H  
HETATM56594  H2  HOH 2B8D3      -8.807  33.813  44.702  1.00  0.00           H  
HETATM56595  O   HOH 2B8D4       0.994  36.365  43.057  1.00  0.00           O  
HETATM56596  H1  HOH 2B8D4       0.083  36.074  43.073  1.00  0.00           H  
HETATM56597  H2  HOH 2B8D4       1.215  36.411  42.127  1.00  0.00           H  
HETATM56598  O   HOH 2B8D5      -3.019  38.372  47.794  1.00  0.00           O  
HETATM56599  H1  HOH 2B8D5      -2.754  38.145  46.903  1.00  0.00           H  
HETATM56600  H2  HOH 2B8D5      -2.637  39.236  47.946  1.00  0.00           H  
HETATM56601  O   HOH 2B8D6       4.519  30.407  45.108  1.00  0.00           O  
HETATM56602  H1  HOH 2B8D6       5.387  30.029  44.963  1.00  0.00           H  
HETATM56603  H2  HOH 2B8D6       3.989  30.074  44.384  1.00  0.00           H  
HETATM56604  O   HOH 2B8D7       3.147  30.096  42.788  1.00  0.00           O  
HETATM56605  H1  HOH 2B8D7       3.640  30.381  42.018  1.00  0.00           H  
HETATM56606  H2  HOH 2B8D7       3.174  29.140  42.750  1.00  0.00           H  
HETATM56607  O   HOH 2B8D8     -24.002  37.078  44.888  1.00  0.00           O  
HETATM56608  H1  HOH 2B8D8     -23.570  36.536  44.227  1.00  0.00           H  
HETATM56609  H2  HOH 2B8D8     -23.329  37.699  45.166  1.00  0.00           H  
HETATM56610  O   HOH 2B8D9      -2.266  31.471  49.532  1.00  0.00           O  
HETATM56611  H1  HOH 2B8D9      -2.381  30.527  49.635  1.00  0.00           H  
HETATM56612  H2  HOH 2B8D9      -1.761  31.565  48.725  1.00  0.00           H  
HETATM56613  O   HOH 2B8DA       3.184  12.386  47.513  1.00  0.00           O  
HETATM56614  H1  HOH 2B8DA       3.458  12.869  46.733  1.00  0.00           H  
HETATM56615  H2  HOH 2B8DA       3.841  11.697  47.612  1.00  0.00           H  
HETATM56616  O   HOH 2B8DB       5.332  20.815  45.185  1.00  0.00           O  
HETATM56617  H1  HOH 2B8DB       5.064  20.647  44.282  1.00  0.00           H  
HETATM56618  H2  HOH 2B8DB       6.166  20.355  45.278  1.00  0.00           H  
HETATM56619  O   HOH 2B8DC     -24.044  11.485  47.390  1.00  0.00           O  
HETATM56620  H1  HOH 2B8DC     -24.039  11.413  46.435  1.00  0.00           H  
HETATM56621  H2  HOH 2B8DC     -23.499  10.757  47.688  1.00  0.00           H  
HETATM56622  O   HOH 2B8DD      -4.067  37.520  50.203  1.00  0.00           O  
HETATM56623  H1  HOH 2B8DD      -3.790  37.575  49.289  1.00  0.00           H  
HETATM56624  H2  HOH 2B8DD      -4.294  38.419  50.440  1.00  0.00           H  
HETATM56625  O   HOH 2B8DE      -6.370  12.704  43.261  1.00  0.00           O  
HETATM56626  H1  HOH 2B8DE      -6.355  12.514  44.199  1.00  0.00           H  
HETATM56627  H2  HOH 2B8DE      -6.177  11.864  42.843  1.00  0.00           H  
HETATM56628  O   HOH 2B8DF      -2.888  32.647  44.449  1.00  0.00           O  
HETATM56629  H1  HOH 2B8DF      -1.982  32.808  44.712  1.00  0.00           H  
HETATM56630  H2  HOH 2B8DF      -3.244  33.517  44.272  1.00  0.00           H  
HETATM56631  O   HOH 2B8E0     -23.622  34.239  49.632  1.00  0.00           O  
HETATM56632  H1  HOH 2B8E0     -23.987  34.644  48.846  1.00  0.00           H  
HETATM56633  H2  HOH 2B8E0     -24.316  34.317  50.287  1.00  0.00           H  
HETATM56634  O   HOH 2B8E1       1.906  39.862  46.573  1.00  0.00           O  
HETATM56635  H1  HOH 2B8E1       2.345  40.152  47.373  1.00  0.00           H  
HETATM56636  H2  HOH 2B8E1       2.358  39.053  46.332  1.00  0.00           H  
HETATM56637  O   HOH 2B8E2      -2.174  38.753  42.264  1.00  0.00           O  
HETATM56638  H1  HOH 2B8E2      -1.249  38.818  42.027  1.00  0.00           H  
HETATM56639  H2  HOH 2B8E2      -2.445  37.895  41.937  1.00  0.00           H  
HETATM56640  O   HOH 2B8E3      -6.560  31.951  44.470  1.00  0.00           O  
HETATM56641  H1  HOH 2B8E3      -6.758  31.100  44.078  1.00  0.00           H  
HETATM56642  H2  HOH 2B8E3      -6.400  32.527  43.723  1.00  0.00           H  
HETATM56643  O   HOH 2B8E4     -20.377  13.846  42.782  1.00  0.00           O  
HETATM56644  H1  HOH 2B8E4     -21.014  14.304  42.233  1.00  0.00           H  
HETATM56645  H2  HOH 2B8E4     -20.904  13.260  43.324  1.00  0.00           H  
HETATM56646  O   HOH 2B8E5       1.985  37.610  45.155  1.00  0.00           O  
HETATM56647  H1  HOH 2B8E5       1.494  38.419  45.298  1.00  0.00           H  
HETATM56648  H2  HOH 2B8E5       1.637  37.261  44.335  1.00  0.00           H  
HETATM56649  O   HOH 2B8E6     -21.469  32.367  41.781  1.00  0.00           O  
HETATM56650  H1  HOH 2B8E6     -22.310  32.825  41.790  1.00  0.00           H  
HETATM56651  H2  HOH 2B8E6     -21.283  32.227  40.852  1.00  0.00           H  
HETATM56652  O   HOH 2B8E7      -0.580  31.652  47.349  1.00  0.00           O  
HETATM56653  H1  HOH 2B8E7       0.282  31.253  47.468  1.00  0.00           H  
HETATM56654  H2  HOH 2B8E7      -0.549  32.036  46.473  1.00  0.00           H  
HETATM56655  O   HOH 2B8E8      -1.857  11.809  41.266  1.00  0.00           O  
HETATM56656  H1  HOH 2B8E8      -1.324  11.532  42.011  1.00  0.00           H  
HETATM56657  H2  HOH 2B8E8      -1.221  12.023  40.583  1.00  0.00           H  
HETATM56658  O   HOH 2B8E9     -23.304  17.423  42.151  1.00  0.00           O  
HETATM56659  H1  HOH 2B8E9     -22.975  17.877  41.375  1.00  0.00           H  
HETATM56660  H2  HOH 2B8E9     -22.560  17.404  42.752  1.00  0.00           H  
HETATM56661  O   HOH 2B8EA      -2.885  46.469 -18.823  1.00  0.00           O  
HETATM56662  H1  HOH 2B8EA      -3.632  46.160 -18.310  1.00  0.00           H  
HETATM56663  H2  HOH 2B8EA      -3.253  47.132 -19.407  1.00  0.00           H  
HETATM56664  O   HOH 2B8EB      -3.048  42.355 -27.019  1.00  0.00           O  
HETATM56665  H1  HOH 2B8EB      -3.208  41.506 -27.431  1.00  0.00           H  
HETATM56666  H2  HOH 2B8EB      -2.538  42.844 -27.665  1.00  0.00           H  
HETATM56667  O   HOH 2B8EC     -18.294  48.175 -40.053  1.00  0.00           O  
HETATM56668  H1  HOH 2B8EC     -18.759  47.378 -40.306  1.00  0.00           H  
HETATM56669  H2  HOH 2B8EC     -18.270  48.702 -40.852  1.00  0.00           H  
HETATM56670  O   HOH 2B8ED     -15.109  49.888 -30.928  1.00  0.00           O  
HETATM56671  H1  HOH 2B8ED     -15.715  49.455 -30.326  1.00  0.00           H  
HETATM56672  H2  HOH 2B8ED     -14.779  49.182 -31.484  1.00  0.00           H  
HETATM56673  O   HOH 2B8EE     -21.640  48.369 -19.907  1.00  0.00           O  
HETATM56674  H1  HOH 2B8EE     -20.899  48.781 -19.461  1.00  0.00           H  
HETATM56675  H2  HOH 2B8EE     -21.310  48.166 -20.782  1.00  0.00           H  
HETATM56676  O   HOH 2B8EF       3.864  46.769 -43.205  1.00  0.00           O  
HETATM56677  H1  HOH 2B8EF       2.924  46.889 -43.341  1.00  0.00           H  
HETATM56678  H2  HOH 2B8EF       4.043  45.885 -43.524  1.00  0.00           H  
HETATM56679  O   HOH 2B8F0      -5.741  46.063 -23.708  1.00  0.00           O  
HETATM56680  H1  HOH 2B8F0      -6.058  45.720 -22.873  1.00  0.00           H  
HETATM56681  H2  HOH 2B8F0      -5.801  45.322 -24.311  1.00  0.00           H  
HETATM56682  O   HOH 2B8F1     -22.584  49.074 -43.616  1.00  0.00           O  
HETATM56683  H1  HOH 2B8F1     -22.260  48.286 -44.051  1.00  0.00           H  
HETATM56684  H2  HOH 2B8F1     -21.798  49.500 -43.273  1.00  0.00           H  
HETATM56685  O   HOH 2B8F2     -19.795  42.901 -32.116  1.00  0.00           O  
HETATM56686  H1  HOH 2B8F2     -20.726  43.038 -32.290  1.00  0.00           H  
HETATM56687  H2  HOH 2B8F2     -19.405  42.777 -32.981  1.00  0.00           H  
HETATM56688  O   HOH 2B8F3     -13.154  43.387 -30.608  1.00  0.00           O  
HETATM56689  H1  HOH 2B8F3     -13.416  44.308 -30.615  1.00  0.00           H  
HETATM56690  H2  HOH 2B8F3     -12.481  43.334 -29.930  1.00  0.00           H  
HETATM56691  O   HOH 2B8F4      -9.018  41.886 -39.882  1.00  0.00           O  
HETATM56692  H1  HOH 2B8F4      -9.408  42.634 -40.334  1.00  0.00           H  
HETATM56693  H2  HOH 2B8F4      -9.083  41.166 -40.509  1.00  0.00           H  
HETATM56694  O   HOH 2B8F5     -11.896  50.282 -21.794  1.00  0.00           O  
HETATM56695  H1  HOH 2B8F5     -12.297  51.033 -22.230  1.00  0.00           H  
HETATM56696  H2  HOH 2B8F5     -11.187  50.658 -21.272  1.00  0.00           H  
HETATM56697  O   HOH 2B8F6     -15.819  47.590 -45.252  1.00  0.00           O  
HETATM56698  H1  HOH 2B8F6     -15.155  48.112 -45.702  1.00  0.00           H  
HETATM56699  H2  HOH 2B8F6     -16.185  48.183 -44.595  1.00  0.00           H  
HETATM56700  O   HOH 2B8F7       0.212  50.617 -31.389  1.00  0.00           O  
HETATM56701  H1  HOH 2B8F7       0.548  49.724 -31.459  1.00  0.00           H  
HETATM56702  H2  HOH 2B8F7       0.118  50.765 -30.448  1.00  0.00           H  
HETATM56703  O   HOH 2B8F8     -15.087  44.013 -36.453  1.00  0.00           O  
HETATM56704  H1  HOH 2B8F8     -14.907  44.469 -37.275  1.00  0.00           H  
HETATM56705  H2  HOH 2B8F8     -14.400  44.312 -35.856  1.00  0.00           H  
HETATM56706  O   HOH 2B8F9      -1.718  44.811 -46.090  1.00  0.00           O  
HETATM56707  H1  HOH 2B8F9      -2.491  44.781 -46.654  1.00  0.00           H  
HETATM56708  H2  HOH 2B8F9      -1.375  45.698 -46.201  1.00  0.00           H  
HETATM56709  O   HOH 2B8FA     -16.965  49.409 -18.902  1.00  0.00           O  
HETATM56710  H1  HOH 2B8FA     -16.813  49.948 -18.126  1.00  0.00           H  
HETATM56711  H2  HOH 2B8FA     -16.108  49.347 -19.323  1.00  0.00           H  
HETATM56712  O   HOH 2B8FB     -19.486  44.817 -36.407  1.00  0.00           O  
HETATM56713  H1  HOH 2B8FB     -20.339  45.156 -36.681  1.00  0.00           H  
HETATM56714  H2  HOH 2B8FB     -18.942  45.597 -36.300  1.00  0.00           H  
HETATM56715  O   HOH 2B8FC      -8.602  45.708 -25.546  1.00  0.00           O  
HETATM56716  H1  HOH 2B8FC      -8.050  46.349 -25.994  1.00  0.00           H  
HETATM56717  H2  HOH 2B8FC      -8.906  45.125 -26.241  1.00  0.00           H  
HETATM56718  O   HOH 2B8FD     -12.231  46.137 -30.323  1.00  0.00           O  
HETATM56719  H1  HOH 2B8FD     -11.362  46.523 -30.430  1.00  0.00           H  
HETATM56720  H2  HOH 2B8FD     -12.407  46.198 -29.384  1.00  0.00           H  
HETATM56721  O   HOH 2B8FE     -14.782  47.204 -35.194  1.00  0.00           O  
HETATM56722  H1  HOH 2B8FE     -15.705  47.027 -35.013  1.00  0.00           H  
HETATM56723  H2  HOH 2B8FE     -14.628  46.816 -36.055  1.00  0.00           H  
HETATM56724  O   HOH 2B8FF     -11.446  45.948 -35.719  1.00  0.00           O  
HETATM56725  H1  HOH 2B8FF     -10.617  45.482 -35.831  1.00  0.00           H  
HETATM56726  H2  HOH 2B8FF     -11.803  45.607 -34.898  1.00  0.00           H  
HETATM56727  O   HOH 2B900     -12.895  49.858 -39.404  1.00  0.00           O  
HETATM56728  H1  HOH 2B900     -12.832  49.149 -38.763  1.00  0.00           H  
HETATM56729  H2  HOH 2B900     -13.500  50.485 -39.010  1.00  0.00           H  
HETATM56730  O   HOH 2B901     -18.166  42.086 -44.291  1.00  0.00           O  
HETATM56731  H1  HOH 2B901     -17.317  41.677 -44.460  1.00  0.00           H  
HETATM56732  H2  HOH 2B901     -18.012  43.021 -44.423  1.00  0.00           H  
HETATM56733  O   HOH 2B902     -14.761  49.927 -42.190  1.00  0.00           O  
HETATM56734  H1  HOH 2B902     -14.272  49.661 -41.411  1.00  0.00           H  
HETATM56735  H2  HOH 2B902     -14.154  50.488 -42.673  1.00  0.00           H  
HETATM56736  O   HOH 2B903     -11.982  44.233 -42.105  1.00  0.00           O  
HETATM56737  H1  HOH 2B903     -11.590  44.713 -41.375  1.00  0.00           H  
HETATM56738  H2  HOH 2B903     -11.347  43.546 -42.310  1.00  0.00           H  
HETATM56739  O   HOH 2B904     -20.380  47.135 -30.208  1.00  0.00           O  
HETATM56740  H1  HOH 2B904     -19.637  46.600 -30.486  1.00  0.00           H  
HETATM56741  H2  HOH 2B904     -21.131  46.760 -30.669  1.00  0.00           H  
HETATM56742  O   HOH 2B905     -16.908  46.693 -37.984  1.00  0.00           O  
HETATM56743  H1  HOH 2B905     -17.523  47.271 -38.436  1.00  0.00           H  
HETATM56744  H2  HOH 2B905     -16.532  46.152 -38.678  1.00  0.00           H  
HETATM56745  O   HOH 2B906     -19.683  45.521 -40.143  1.00  0.00           O  
HETATM56746  H1  HOH 2B906     -20.354  44.883 -39.903  1.00  0.00           H  
HETATM56747  H2  HOH 2B906     -19.421  45.273 -41.029  1.00  0.00           H  
HETATM56748  O   HOH 2B907     -11.557  43.948 -46.108  1.00  0.00           O  
HETATM56749  H1  HOH 2B907     -11.925  44.318 -46.910  1.00  0.00           H  
HETATM56750  H2  HOH 2B907     -10.898  44.585 -45.830  1.00  0.00           H  
HETATM56751  O   HOH 2B908      -8.534  47.818 -39.767  1.00  0.00           O  
HETATM56752  H1  HOH 2B908      -8.553  47.818 -38.810  1.00  0.00           H  
HETATM56753  H2  HOH 2B908      -7.632  48.052 -39.988  1.00  0.00           H  
HETATM56754  O   HOH 2B909     -22.597  43.043 -36.375  1.00  0.00           O  
HETATM56755  H1  HOH 2B909     -22.503  42.604 -37.220  1.00  0.00           H  
HETATM56756  H2  HOH 2B909     -22.392  43.960 -36.556  1.00  0.00           H  
HETATM56757  O   HOH 2B90A     -14.030  49.750 -45.808  1.00  0.00           O  
HETATM56758  H1  HOH 2B90A     -13.373  49.811 -46.501  1.00  0.00           H  
HETATM56759  H2  HOH 2B90A     -13.579  50.059 -45.022  1.00  0.00           H  
HETATM56760  O   HOH 2B90B     -14.200  42.827 -39.588  1.00  0.00           O  
HETATM56761  H1  HOH 2B90B     -13.287  42.990 -39.825  1.00  0.00           H  
HETATM56762  H2  HOH 2B90B     -14.157  42.461 -38.705  1.00  0.00           H  
HETATM56763  O   HOH 2B90C     -11.657  50.598 -41.710  1.00  0.00           O  
HETATM56764  H1  HOH 2B90C     -11.249  50.162 -42.459  1.00  0.00           H  
HETATM56765  H2  HOH 2B90C     -11.555  49.979 -40.987  1.00  0.00           H  
HETATM56766  O   HOH 2B90D     -19.703  48.197 -27.659  1.00  0.00           O  
HETATM56767  H1  HOH 2B90D     -19.797  47.923 -28.572  1.00  0.00           H  
HETATM56768  H2  HOH 2B90D     -19.713  49.153 -27.693  1.00  0.00           H  
HETATM56769  O   HOH 2B90E      -7.374  50.043 -26.841  1.00  0.00           O  
HETATM56770  H1  HOH 2B90E      -8.047  49.469 -27.207  1.00  0.00           H  
HETATM56771  H2  HOH 2B90E      -6.789  49.454 -26.365  1.00  0.00           H  
HETATM56772  O   HOH 2B90F      -6.839  42.521 -31.382  1.00  0.00           O  
HETATM56773  H1  HOH 2B90F      -7.027  43.371 -30.984  1.00  0.00           H  
HETATM56774  H2  HOH 2B90F      -7.581  41.970 -31.134  1.00  0.00           H  
HETATM56775  O   HOH 2B910     -15.671  45.344 -40.142  1.00  0.00           O  
HETATM56776  H1  HOH 2B910     -15.310  45.660 -40.970  1.00  0.00           H  
HETATM56777  H2  HOH 2B910     -15.192  44.534 -39.965  1.00  0.00           H  
HETATM56778  O   HOH 2B911     -20.001  49.246 -42.196  1.00  0.00           O  
HETATM56779  H1  HOH 2B911     -20.573  49.537 -41.486  1.00  0.00           H  
HETATM56780  H2  HOH 2B911     -19.850  50.032 -42.721  1.00  0.00           H  
HETATM56781  O   HOH 2B912      -3.242  49.328 -30.901  1.00  0.00           O  
HETATM56782  H1  HOH 2B912      -3.683  49.646 -30.113  1.00  0.00           H  
HETATM56783  H2  HOH 2B912      -2.877  50.115 -31.306  1.00  0.00           H  
HETATM56784  O   HOH 2B913     -14.401  44.090 -43.113  1.00  0.00           O  
HETATM56785  H1  HOH 2B913     -13.552  43.941 -42.695  1.00  0.00           H  
HETATM56786  H2  HOH 2B913     -14.373  43.561 -43.910  1.00  0.00           H  
HETATM56787  O   HOH 2B914     -11.181  47.285 -27.849  1.00  0.00           O  
HETATM56788  H1  HOH 2B914     -10.906  48.199 -27.920  1.00  0.00           H  
HETATM56789  H2  HOH 2B914     -10.718  46.955 -27.079  1.00  0.00           H  
HETATM56790  O   HOH 2B915      -9.166  48.323 -20.706  1.00  0.00           O  
HETATM56791  H1  HOH 2B915      -8.941  48.248 -19.779  1.00  0.00           H  
HETATM56792  H2  HOH 2B915     -10.023  47.903 -20.780  1.00  0.00           H  
HETATM56793  O   HOH 2B916       4.898  43.574 -35.174  1.00  0.00           O  
HETATM56794  H1  HOH 2B916       5.017  43.929 -34.293  1.00  0.00           H  
HETATM56795  H2  HOH 2B916       5.787  43.433 -35.499  1.00  0.00           H  
HETATM56796  O   HOH 2B917      -8.826  49.068 -35.184  1.00  0.00           O  
HETATM56797  H1  HOH 2B917      -8.667  48.348 -35.794  1.00  0.00           H  
HETATM56798  H2  HOH 2B917      -7.953  49.334 -34.895  1.00  0.00           H  
HETATM56799  O   HOH 2B918     -21.703  43.475 -39.268  1.00  0.00           O  
HETATM56800  H1  HOH 2B918     -22.252  44.213 -39.535  1.00  0.00           H  
HETATM56801  H2  HOH 2B918     -22.291  42.720 -39.287  1.00  0.00           H  
HETATM56802  O   HOH 2B919     -16.153  42.257 -34.691  1.00  0.00           O  
HETATM56803  H1  HOH 2B919     -15.986  43.010 -35.258  1.00  0.00           H  
HETATM56804  H2  HOH 2B919     -15.588  42.400 -33.930  1.00  0.00           H  
HETATM56805  O   HOH 2B91A      -5.182  49.553 -42.785  1.00  0.00           O  
HETATM56806  H1  HOH 2B91A      -4.264  49.584 -42.514  1.00  0.00           H  
HETATM56807  H2  HOH 2B91A      -5.328  48.641 -43.034  1.00  0.00           H  
HETATM56808  O   HOH 2B91B     -10.729  41.770 -43.629  1.00  0.00           O  
HETATM56809  H1  HOH 2B91B      -9.912  41.749 -43.132  1.00  0.00           H  
HETATM56810  H2  HOH 2B91B     -10.455  41.716 -44.545  1.00  0.00           H  
HETATM56811  O   HOH 2B91C     -12.312  50.077 -47.936  1.00  0.00           O  
HETATM56812  H1  HOH 2B91C     -12.700  50.908 -48.208  1.00  0.00           H  
HETATM56813  H2  HOH 2B91C     -11.368  50.232 -47.962  1.00  0.00           H  
HETATM56814  O   HOH 2B91D      -9.441  46.236 -42.018  1.00  0.00           O  
HETATM56815  H1  HOH 2B91D      -8.885  45.460 -42.087  1.00  0.00           H  
HETATM56816  H2  HOH 2B91D      -8.905  46.875 -41.548  1.00  0.00           H  
HETATM56817  O   HOH 2B91E     -19.741  41.176 -39.602  1.00  0.00           O  
HETATM56818  H1  HOH 2B91E     -19.219  41.535 -38.885  1.00  0.00           H  
HETATM56819  H2  HOH 2B91E     -20.465  41.794 -39.705  1.00  0.00           H  
HETATM56820  O   HOH 2B91F       4.629  47.958 -33.637  1.00  0.00           O  
HETATM56821  H1  HOH 2B91F       4.422  47.546 -34.475  1.00  0.00           H  
HETATM56822  H2  HOH 2B91F       3.805  48.357 -33.356  1.00  0.00           H  
HETATM56823  O   HOH 2B920     -21.979  43.639 -33.734  1.00  0.00           O  
HETATM56824  H1  HOH 2B920     -22.187  43.221 -34.570  1.00  0.00           H  
HETATM56825  H2  HOH 2B920     -21.414  44.376 -33.969  1.00  0.00           H  
HETATM56826  O   HOH 2B921      -3.819  42.398 -34.360  1.00  0.00           O  
HETATM56827  H1  HOH 2B921      -2.928  42.271 -34.686  1.00  0.00           H  
HETATM56828  H2  HOH 2B921      -3.845  43.315 -34.085  1.00  0.00           H  
HETATM56829  O   HOH 2B922     -18.212  42.502 -37.915  1.00  0.00           O  
HETATM56830  H1  HOH 2B922     -17.464  43.097 -37.871  1.00  0.00           H  
HETATM56831  H2  HOH 2B922     -18.971  43.056 -37.731  1.00  0.00           H  
HETATM56832  O   HOH 2B923     -10.136  50.508 -38.722  1.00  0.00           O  
HETATM56833  H1  HOH 2B923     -11.087  50.434 -38.804  1.00  0.00           H  
HETATM56834  H2  HOH 2B923      -9.796  49.725 -39.156  1.00  0.00           H  
HETATM56835  O   HOH 2B924      -6.209  45.984 -48.420  1.00  0.00           O  
HETATM56836  H1  HOH 2B924      -7.121  46.252 -48.304  1.00  0.00           H  
HETATM56837  H2  HOH 2B924      -5.975  45.565 -47.591  1.00  0.00           H  
HETATM56838  O   HOH 2B925     -17.791  45.084 -42.476  1.00  0.00           O  
HETATM56839  H1  HOH 2B925     -17.349  45.367 -41.676  1.00  0.00           H  
HETATM56840  H2  HOH 2B925     -17.396  45.614 -43.169  1.00  0.00           H  
HETATM56841  O   HOH 2B926     -17.741  50.447 -39.086  1.00  0.00           O  
HETATM56842  H1  HOH 2B926     -18.519  51.002 -39.143  1.00  0.00           H  
HETATM56843  H2  HOH 2B926     -17.980  49.649 -39.558  1.00  0.00           H  
HETATM56844  O   HOH 2B927     -13.640  46.043 -37.669  1.00  0.00           O  
HETATM56845  H1  HOH 2B927     -13.726  46.714 -38.347  1.00  0.00           H  
HETATM56846  H2  HOH 2B927     -12.793  46.221 -37.261  1.00  0.00           H  
HETATM56847  O   HOH 2B928      -6.316  47.003 -42.434  1.00  0.00           O  
HETATM56848  H1  HOH 2B928      -5.399  46.818 -42.636  1.00  0.00           H  
HETATM56849  H2  HOH 2B928      -6.805  46.613 -43.158  1.00  0.00           H  
HETATM56850  O   HOH 2B929       0.648  48.636 -40.144  1.00  0.00           O  
HETATM56851  H1  HOH 2B929       0.758  47.937 -40.789  1.00  0.00           H  
HETATM56852  H2  HOH 2B929       1.326  49.274 -40.364  1.00  0.00           H  
HETATM56853  O   HOH 2B92A      -7.766  44.835 -29.706  1.00  0.00           O  
HETATM56854  H1  HOH 2B92A      -7.063  45.485 -29.709  1.00  0.00           H  
HETATM56855  H2  HOH 2B92A      -7.976  44.713 -28.780  1.00  0.00           H  
HETATM56856  O   HOH 2B92B     -12.528  49.333 -25.147  1.00  0.00           O  
HETATM56857  H1  HOH 2B92B     -12.253  48.700 -24.483  1.00  0.00           H  
HETATM56858  H2  HOH 2B92B     -12.242  50.179 -24.803  1.00  0.00           H  
HETATM56859  O   HOH 2B92C     -10.685  49.566 -30.972  1.00  0.00           O  
HETATM56860  H1  HOH 2B92C     -11.601  49.679 -30.716  1.00  0.00           H  
HETATM56861  H2  HOH 2B92C     -10.455  50.386 -31.409  1.00  0.00           H  
HETATM56862  O   HOH 2B92D     -18.797  47.057 -44.214  1.00  0.00           O  
HETATM56863  H1  HOH 2B92D     -18.235  47.799 -44.437  1.00  0.00           H  
HETATM56864  H2  HOH 2B92D     -19.046  47.210 -43.302  1.00  0.00           H  
HETATM56865  O   HOH 2B92E      -6.450  50.221 -34.223  1.00  0.00           O  
HETATM56866  H1  HOH 2B92E      -5.965  51.046 -34.221  1.00  0.00           H  
HETATM56867  H2  HOH 2B92E      -6.410  49.917 -33.316  1.00  0.00           H  
HETATM56868  O   HOH 2B92F      -7.114  45.497 -45.060  1.00  0.00           O  
HETATM56869  H1  HOH 2B92F      -6.850  44.634 -44.741  1.00  0.00           H  
HETATM56870  H2  HOH 2B92F      -7.840  45.319 -45.659  1.00  0.00           H  
HETATM56871  O   HOH 2B930     -14.873  45.955 -32.075  1.00  0.00           O  
HETATM56872  H1  HOH 2B930     -15.695  45.972 -32.565  1.00  0.00           H  
HETATM56873  H2  HOH 2B930     -15.142  45.916 -31.157  1.00  0.00           H  
HETATM56874  O   HOH 2B931       4.658  48.478 -46.466  1.00  0.00           O  
HETATM56875  H1  HOH 2B931       4.697  48.184 -45.556  1.00  0.00           H  
HETATM56876  H2  HOH 2B931       5.367  48.003 -46.901  1.00  0.00           H  
HETATM56877  O   HOH 2B932     -11.341  47.302 -22.898  1.00  0.00           O  
HETATM56878  H1  HOH 2B932     -11.951  48.006 -22.680  1.00  0.00           H  
HETATM56879  H2  HOH 2B932     -11.883  46.638 -23.324  1.00  0.00           H  
HETATM56880  O   HOH 2B933      -6.336  47.007 -30.402  1.00  0.00           O  
HETATM56881  H1  HOH 2B933      -5.433  46.826 -30.665  1.00  0.00           H  
HETATM56882  H2  HOH 2B933      -6.387  47.962 -30.359  1.00  0.00           H  
HETATM56883  O   HOH 2B934     -18.509  49.381 -30.502  1.00  0.00           O  
HETATM56884  H1  HOH 2B934     -17.910  49.085 -29.816  1.00  0.00           H  
HETATM56885  H2  HOH 2B934     -18.984  48.592 -30.762  1.00  0.00           H  
HETATM56886  O   HOH 2B935     -18.262  47.470 -25.578  1.00  0.00           O  
HETATM56887  H1  HOH 2B935     -18.309  46.514 -25.593  1.00  0.00           H  
HETATM56888  H2  HOH 2B935     -18.915  47.753 -26.217  1.00  0.00           H  
HETATM56889  O   HOH 2B936     -12.093  43.494 -23.099  1.00  0.00           O  
HETATM56890  H1  HOH 2B936     -12.278  43.548 -22.162  1.00  0.00           H  
HETATM56891  H2  HOH 2B936     -12.498  44.278 -23.470  1.00  0.00           H  
HETATM56892  O   HOH 2B937      -4.057  45.043 -33.727  1.00  0.00           O  
HETATM56893  H1  HOH 2B937      -3.565  45.707 -34.210  1.00  0.00           H  
HETATM56894  H2  HOH 2B937      -4.909  45.012 -34.162  1.00  0.00           H  
HETATM56895  O   HOH 2B938     -18.477  47.767 -20.789  1.00  0.00           O  
HETATM56896  H1  HOH 2B938     -17.900  47.990 -21.519  1.00  0.00           H  
HETATM56897  H2  HOH 2B938     -17.943  47.913 -20.008  1.00  0.00           H  
HETATM56898  O   HOH 2B939     -21.537  50.394 -36.099  1.00  0.00           O  
HETATM56899  H1  HOH 2B939     -22.048  51.015 -35.581  1.00  0.00           H  
HETATM56900  H2  HOH 2B939     -22.189  49.813 -36.489  1.00  0.00           H  
HETATM56901  O   HOH 2B93A     -14.053  42.969 -45.342  1.00  0.00           O  
HETATM56902  H1  HOH 2B93A     -14.603  43.040 -46.123  1.00  0.00           H  
HETATM56903  H2  HOH 2B93A     -13.199  43.300 -45.620  1.00  0.00           H  
HETATM56904  O   HOH 2B93B     -17.018  48.346 -23.213  1.00  0.00           O  
HETATM56905  H1  HOH 2B93B     -17.499  48.232 -24.032  1.00  0.00           H  
HETATM56906  H2  HOH 2B93B     -16.899  49.292 -23.134  1.00  0.00           H  
HETATM56907  O   HOH 2B93C       0.595  47.276 -31.608  1.00  0.00           O  
HETATM56908  H1  HOH 2B93C      -0.344  47.236 -31.790  1.00  0.00           H  
HETATM56909  H2  HOH 2B93C       1.009  46.947 -32.406  1.00  0.00           H  
HETATM56910  O   HOH 2B93D     -12.750  42.620 -26.390  1.00  0.00           O  
HETATM56911  H1  HOH 2B93D     -12.375  42.501 -25.517  1.00  0.00           H  
HETATM56912  H2  HOH 2B93D     -12.000  42.826 -26.948  1.00  0.00           H  
HETATM56913  O   HOH 2B93E     -19.799  43.241 -26.162  1.00  0.00           O  
HETATM56914  H1  HOH 2B93E     -19.128  43.793 -25.759  1.00  0.00           H  
HETATM56915  H2  HOH 2B93E     -20.419  43.860 -26.546  1.00  0.00           H  
HETATM56916  O   HOH 2B93F     -22.398  41.832 -19.818  1.00  0.00           O  
HETATM56917  H1  HOH 2B93F     -21.598  42.278 -19.540  1.00  0.00           H  
HETATM56918  H2  HOH 2B93F     -23.065  42.519 -19.826  1.00  0.00           H  
HETATM56919  O   HOH 2B940     -13.361  45.716 -24.048  1.00  0.00           O  
HETATM56920  H1  HOH 2B940     -14.260  45.779 -23.725  1.00  0.00           H  
HETATM56921  H2  HOH 2B940     -13.451  45.670 -25.000  1.00  0.00           H  
HETATM56922  O   HOH 2B941     -16.762  49.453 -26.215  1.00  0.00           O  
HETATM56923  H1  HOH 2B941     -17.169  48.595 -26.097  1.00  0.00           H  
HETATM56924  H2  HOH 2B941     -17.275  49.869 -26.908  1.00  0.00           H  
HETATM56925  O   HOH 2B942     -18.214  43.692 -19.102  1.00  0.00           O  
HETATM56926  H1  HOH 2B942     -18.770  43.620 -18.327  1.00  0.00           H  
HETATM56927  H2  HOH 2B942     -18.698  43.234 -19.789  1.00  0.00           H  
HETATM56928  O   HOH 2B943       4.761  41.111 -21.386  1.00  0.00           O  
HETATM56929  H1  HOH 2B943       5.131  41.855 -20.911  1.00  0.00           H  
HETATM56930  H2  HOH 2B943       5.286  41.050 -22.184  1.00  0.00           H  
HETATM56931  O   HOH 2B944      -5.346  44.737 -26.404  1.00  0.00           O  
HETATM56932  H1  HOH 2B944      -5.314  43.823 -26.120  1.00  0.00           H  
HETATM56933  H2  HOH 2B944      -4.836  44.754 -27.214  1.00  0.00           H  
HETATM56934  O   HOH 2B945      -9.515  42.850 -24.426  1.00  0.00           O  
HETATM56935  H1  HOH 2B945      -8.874  42.757 -23.721  1.00  0.00           H  
HETATM56936  H2  HOH 2B945     -10.282  43.236 -24.003  1.00  0.00           H  
HETATM56937  O   HOH 2B946     -16.962  49.212 -43.368  1.00  0.00           O  
HETATM56938  H1  HOH 2B946     -17.531  49.964 -43.203  1.00  0.00           H  
HETATM56939  H2  HOH 2B946     -16.204  49.355 -42.802  1.00  0.00           H  
HETATM56940  O   HOH 2B947       5.943  49.371 -37.332  1.00  0.00           O  
HETATM56941  H1  HOH 2B947       6.020  48.457 -37.607  1.00  0.00           H  
HETATM56942  H2  HOH 2B947       5.121  49.670 -37.720  1.00  0.00           H  
HETATM56943  O   HOH 2B948     -17.264  45.776 -33.283  1.00  0.00           O  
HETATM56944  H1  HOH 2B948     -17.746  46.328 -33.898  1.00  0.00           H  
HETATM56945  H2  HOH 2B948     -17.891  45.591 -32.584  1.00  0.00           H  
HETATM56946  O   HOH 2B949      -8.922  49.485 -23.421  1.00  0.00           O  
HETATM56947  H1  HOH 2B949      -9.636  48.852 -23.350  1.00  0.00           H  
HETATM56948  H2  HOH 2B949      -8.451  49.410 -22.591  1.00  0.00           H  
HETATM56949  O   HOH 2B94A      -8.730  41.367 -35.525  1.00  0.00           O  
HETATM56950  H1  HOH 2B94A      -8.065  40.717 -35.296  1.00  0.00           H  
HETATM56951  H2  HOH 2B94A      -8.585  42.086 -34.911  1.00  0.00           H  
HETATM56952  O   HOH 2B94B     -19.058  45.212 -21.881  1.00  0.00           O  
HETATM56953  H1  HOH 2B94B     -19.986  45.347 -22.072  1.00  0.00           H  
HETATM56954  H2  HOH 2B94B     -18.824  45.936 -21.301  1.00  0.00           H  
HETATM56955  O   HOH 2B94C      -2.631  43.485 -24.448  1.00  0.00           O  
HETATM56956  H1  HOH 2B94C      -2.978  43.322 -25.325  1.00  0.00           H  
HETATM56957  H2  HOH 2B94C      -2.730  42.650 -23.991  1.00  0.00           H  
HETATM56958  O   HOH 2B94D     -24.006  50.014 -28.383  1.00  0.00           O  
HETATM56959  H1  HOH 2B94D     -24.290  49.211 -27.947  1.00  0.00           H  
HETATM56960  H2  HOH 2B94D     -24.192  50.709 -27.752  1.00  0.00           H  
HETATM56961  O   HOH 2B94E     -20.616  48.397 -22.710  1.00  0.00           O  
HETATM56962  H1  HOH 2B94E     -19.816  47.878 -22.626  1.00  0.00           H  
HETATM56963  H2  HOH 2B94E     -20.762  48.461 -23.654  1.00  0.00           H  
HETATM56964  O   HOH 2B94F       4.260  42.523 -30.982  1.00  0.00           O  
HETATM56965  H1  HOH 2B94F       4.203  41.599 -30.738  1.00  0.00           H  
HETATM56966  H2  HOH 2B94F       4.206  42.994 -30.150  1.00  0.00           H  
HETATM56967  O   HOH 2B950      -8.339  44.517 -47.261  1.00  0.00           O  
HETATM56968  H1  HOH 2B950      -7.780  43.741 -47.299  1.00  0.00           H  
HETATM56969  H2  HOH 2B950      -8.684  44.608 -48.149  1.00  0.00           H  
HETATM56970  O   HOH 2B951     -23.298  44.624 -24.794  1.00  0.00           O  
HETATM56971  H1  HOH 2B951     -23.617  43.747 -25.005  1.00  0.00           H  
HETATM56972  H2  HOH 2B951     -22.535  44.745 -25.360  1.00  0.00           H  
HETATM56973  O   HOH 2B952     -13.654  48.384 -32.827  1.00  0.00           O  
HETATM56974  H1  HOH 2B952     -13.629  47.530 -32.395  1.00  0.00           H  
HETATM56975  H2  HOH 2B952     -14.032  48.206 -33.688  1.00  0.00           H  
HETATM56976  O   HOH 2B953      -8.615  45.395 -22.639  1.00  0.00           O  
HETATM56977  H1  HOH 2B953      -9.310  46.053 -22.628  1.00  0.00           H  
HETATM56978  H2  HOH 2B953      -8.382  45.307 -23.563  1.00  0.00           H  
HETATM56979  O   HOH 2B954     -14.795  49.290 -20.497  1.00  0.00           O  
HETATM56980  H1  HOH 2B954     -15.371  49.383 -21.256  1.00  0.00           H  
HETATM56981  H2  HOH 2B954     -13.986  49.732 -20.754  1.00  0.00           H  
HETATM56982  O   HOH 2B955     -16.226  48.303 -29.018  1.00  0.00           O  
HETATM56983  H1  HOH 2B955     -16.249  47.347 -29.045  1.00  0.00           H  
HETATM56984  H2  HOH 2B955     -15.386  48.512 -28.608  1.00  0.00           H  
HETATM56985  O   HOH 2B956     -23.051  47.260 -39.113  1.00  0.00           O  
HETATM56986  H1  HOH 2B956     -23.524  47.527 -39.901  1.00  0.00           H  
HETATM56987  H2  HOH 2B956     -22.252  47.787 -39.122  1.00  0.00           H  
HETATM56988  O   HOH 2B957     -22.005  45.883 -36.664  1.00  0.00           O  
HETATM56989  H1  HOH 2B957     -22.481  46.224 -37.421  1.00  0.00           H  
HETATM56990  H2  HOH 2B957     -22.329  46.397 -35.925  1.00  0.00           H  
HETATM56991  O   HOH 2B958     -10.313  47.945 -46.284  1.00  0.00           O  
HETATM56992  H1  HOH 2B958     -11.105  48.408 -46.560  1.00  0.00           H  
HETATM56993  H2  HOH 2B958     -10.622  47.300 -45.648  1.00  0.00           H  
HETATM56994  O   HOH 2B959     -11.082  46.332 -44.090  1.00  0.00           O  
HETATM56995  H1  HOH 2B959     -10.490  46.323 -43.338  1.00  0.00           H  
HETATM56996  H2  HOH 2B959     -11.775  45.714 -43.857  1.00  0.00           H  
HETATM56997  O   HOH 2B95A     -15.006  46.644 -43.006  1.00  0.00           O  
HETATM56998  H1  HOH 2B95A     -15.322  46.877 -43.879  1.00  0.00           H  
HETATM56999  H2  HOH 2B95A     -14.754  45.724 -43.079  1.00  0.00           H  
HETATM57000  O   HOH 2B95B     -11.317  43.258 -39.146  1.00  0.00           O  
HETATM57001  H1  HOH 2B95B     -10.539  42.762 -38.890  1.00  0.00           H  
HETATM57002  H2  HOH 2B95B     -11.534  43.780 -38.374  1.00  0.00           H  
HETATM57003  O   HOH 2B95C      -4.087  44.238 -47.336  1.00  0.00           O  
HETATM57004  H1  HOH 2B95C      -3.740  43.554 -47.909  1.00  0.00           H  
HETATM57005  H2  HOH 2B95C      -4.948  43.914 -47.071  1.00  0.00           H  
HETATM57006  O   HOH 2B95D       4.004  43.628 -28.603  1.00  0.00           O  
HETATM57007  H1  HOH 2B95D       3.202  43.415 -28.125  1.00  0.00           H  
HETATM57008  H2  HOH 2B95D       4.256  44.492 -28.278  1.00  0.00           H  
HETATM57009  O   HOH 2B95E     -23.181  41.201 -23.017  1.00  0.00           O  
HETATM57010  H1  HOH 2B95E     -22.396  41.272 -23.560  1.00  0.00           H  
HETATM57011  H2  HOH 2B95E     -22.931  41.595 -22.181  1.00  0.00           H  
HETATM57012  O   HOH 2B95F     -13.740  42.650 -33.032  1.00  0.00           O  
HETATM57013  H1  HOH 2B95F     -13.574  42.678 -32.089  1.00  0.00           H  
HETATM57014  H2  HOH 2B95F     -13.465  43.510 -33.349  1.00  0.00           H  
HETATM57015  O   HOH 2B960       2.165  49.727 -34.047  1.00  0.00           O  
HETATM57016  H1  HOH 2B960       1.759  50.594 -34.027  1.00  0.00           H  
HETATM57017  H2  HOH 2B960       1.427  49.117 -34.054  1.00  0.00           H  
HETATM57018  O   HOH 2B961     -10.529  41.649 -46.907  1.00  0.00           O  
HETATM57019  H1  HOH 2B961     -11.310  41.426 -47.413  1.00  0.00           H  
HETATM57020  H2  HOH 2B961     -10.524  42.606 -46.881  1.00  0.00           H  
HETATM57021  O   HOH 2B962     -20.999  41.789 -44.180  1.00  0.00           O  
HETATM57022  H1  HOH 2B962     -20.044  41.856 -44.186  1.00  0.00           H  
HETATM57023  H2  HOH 2B962     -21.295  42.614 -43.796  1.00  0.00           H  
HETATM57024  O   HOH 2B963     -11.222  42.511 -36.219  1.00  0.00           O  
HETATM57025  H1  HOH 2B963     -10.599  41.811 -36.022  1.00  0.00           H  
HETATM57026  H2  HOH 2B963     -12.066  42.170 -35.924  1.00  0.00           H  
HETATM57027  O   HOH 2B964     -16.973  43.391 -28.957  1.00  0.00           O  
HETATM57028  H1  HOH 2B964     -16.421  42.625 -29.114  1.00  0.00           H  
HETATM57029  H2  HOH 2B964     -17.724  43.050 -28.470  1.00  0.00           H  
HETATM57030  O   HOH 2B965       3.180  41.516 -35.921  1.00  0.00           O  
HETATM57031  H1  HOH 2B965       3.337  40.879 -35.224  1.00  0.00           H  
HETATM57032  H2  HOH 2B965       3.764  42.246 -35.715  1.00  0.00           H  
HETATM57033  O   HOH 2B966     -15.815  45.384 -46.894  1.00  0.00           O  
HETATM57034  H1  HOH 2B966     -15.724  46.027 -46.191  1.00  0.00           H  
HETATM57035  H2  HOH 2B966     -16.636  44.930 -46.700  1.00  0.00           H  
HETATM57036  O   HOH 2B967     -20.732  47.387 -46.849  1.00  0.00           O  
HETATM57037  H1  HOH 2B967     -20.170  48.054 -47.244  1.00  0.00           H  
HETATM57038  H2  HOH 2B967     -20.197  47.005 -46.153  1.00  0.00           H  
HETATM57039  O   HOH 2B968     -24.036  44.765 -42.917  1.00  0.00           O  
HETATM57040  H1  HOH 2B968     -24.181  43.851 -43.159  1.00  0.00           H  
HETATM57041  H2  HOH 2B968     -24.100  44.773 -41.962  1.00  0.00           H  
HETATM57042  O   HOH 2B969      -4.269  41.497 -22.439  1.00  0.00           O  
HETATM57043  H1  HOH 2B969      -4.866  41.259 -21.730  1.00  0.00           H  
HETATM57044  H2  HOH 2B969      -3.877  42.323 -22.156  1.00  0.00           H  
HETATM57045  O   HOH 2B96A     -15.477  46.142 -22.535  1.00  0.00           O  
HETATM57046  H1  HOH 2B96A     -15.607  46.041 -21.592  1.00  0.00           H  
HETATM57047  H2  HOH 2B96A     -16.206  46.693 -22.821  1.00  0.00           H  
HETATM57048  O   HOH 2B96B     -19.118  42.206 -21.137  1.00  0.00           O  
HETATM57049  H1  HOH 2B96B     -18.936  43.015 -21.614  1.00  0.00           H  
HETATM57050  H2  HOH 2B96B     -19.249  41.549 -21.821  1.00  0.00           H  
HETATM57051  O   HOH 2B96C     -15.713  43.760 -23.825  1.00  0.00           O  
HETATM57052  H1  HOH 2B96C     -16.081  43.018 -23.346  1.00  0.00           H  
HETATM57053  H2  HOH 2B96C     -15.704  44.475 -23.189  1.00  0.00           H  
HETATM57054  O   HOH 2B96D       2.598  44.871 -26.027  1.00  0.00           O  
HETATM57055  H1  HOH 2B96D       2.600  44.043 -25.547  1.00  0.00           H  
HETATM57056  H2  HOH 2B96D       3.182  45.440 -25.527  1.00  0.00           H  
HETATM57057  O   HOH 2B96E     -14.254  44.760 -26.930  1.00  0.00           O  
HETATM57058  H1  HOH 2B96E     -15.058  44.667 -26.419  1.00  0.00           H  
HETATM57059  H2  HOH 2B96E     -13.664  44.096 -26.574  1.00  0.00           H  
HETATM57060  O   HOH 2B96F     -13.328  43.397 -20.625  1.00  0.00           O  
HETATM57061  H1  HOH 2B96F     -14.208  43.198 -20.945  1.00  0.00           H  
HETATM57062  H2  HOH 2B96F     -13.452  43.616 -19.702  1.00  0.00           H  
HETATM57063  O   HOH 2B970      -8.294  43.310 -27.055  1.00  0.00           O  
HETATM57064  H1  HOH 2B970      -8.658  43.162 -26.182  1.00  0.00           H  
HETATM57065  H2  HOH 2B970      -7.390  43.002 -26.993  1.00  0.00           H  
HETATM57066  O   HOH 2B971      -9.638  44.563 -20.017  1.00  0.00           O  
HETATM57067  H1  HOH 2B971     -10.001  43.694 -20.193  1.00  0.00           H  
HETATM57068  H2  HOH 2B971      -9.119  44.767 -20.795  1.00  0.00           H  
HETATM57069  O   HOH 2B972     -11.108  42.760 -28.754  1.00  0.00           O  
HETATM57070  H1  HOH 2B972     -10.208  42.810 -28.431  1.00  0.00           H  
HETATM57071  H2  HOH 2B972     -11.233  41.837 -28.974  1.00  0.00           H  
HETATM57072  O   HOH 2B973     -15.920  42.473 -20.611  1.00  0.00           O  
HETATM57073  H1  HOH 2B973     -16.577  42.614 -19.929  1.00  0.00           H  
HETATM57074  H2  HOH 2B973     -15.984  41.539 -20.815  1.00  0.00           H  
HETATM57075  O   HOH 2B974      -5.686  49.234 -47.147  1.00  0.00           O  
HETATM57076  H1  HOH 2B974      -4.973  49.588 -46.616  1.00  0.00           H  
HETATM57077  H2  HOH 2B974      -6.122  50.006 -47.509  1.00  0.00           H  
HETATM57078  O   HOH 2B975       0.921  44.219 -23.350  1.00  0.00           O  
HETATM57079  H1  HOH 2B975       0.587  43.900 -24.188  1.00  0.00           H  
HETATM57080  H2  HOH 2B975       1.464  43.503 -23.020  1.00  0.00           H  
HETATM57081  O   HOH 2B976     -15.087  42.382 -47.579  1.00  0.00           O  
HETATM57082  H1  HOH 2B976     -15.771  41.712 -47.603  1.00  0.00           H  
HETATM57083  H2  HOH 2B976     -15.500  43.160 -47.952  1.00  0.00           H  
HETATM57084  O   HOH 2B977     -18.671  41.382 -27.857  1.00  0.00           O  
HETATM57085  H1  HOH 2B977     -19.021  42.009 -27.224  1.00  0.00           H  
HETATM57086  H2  HOH 2B977     -18.809  40.527 -27.448  1.00  0.00           H  
HETATM57087  O   HOH 2B978      -9.502  49.002 -43.399  1.00  0.00           O  
HETATM57088  H1  HOH 2B978      -8.810  48.881 -44.049  1.00  0.00           H  
HETATM57089  H2  HOH 2B978      -9.773  48.113 -43.170  1.00  0.00           H  
HETATM57090  O   HOH 2B979     -11.930  47.552 -40.877  1.00  0.00           O  
HETATM57091  H1  HOH 2B979     -11.109  47.125 -41.120  1.00  0.00           H  
HETATM57092  H2  HOH 2B979     -12.596  47.108 -41.402  1.00  0.00           H  
HETATM57093  O   HOH 2B97A     -13.399  47.417 -18.788  1.00  0.00           O  
HETATM57094  H1  HOH 2B97A     -13.052  48.095 -18.209  1.00  0.00           H  
HETATM57095  H2  HOH 2B97A     -14.019  47.878 -19.354  1.00  0.00           H  
HETATM57096  O   HOH 2B97B      -4.796  48.752 -35.962  1.00  0.00           O  
HETATM57097  H1  HOH 2B97B      -4.609  49.185 -36.795  1.00  0.00           H  
HETATM57098  H2  HOH 2B97B      -5.193  49.434 -35.420  1.00  0.00           H  
HETATM57099  O   HOH 2B97C      -0.736  49.306 -34.154  1.00  0.00           O  
HETATM57100  H1  HOH 2B97C      -1.110  49.674 -34.955  1.00  0.00           H  
HETATM57101  H2  HOH 2B97C      -1.102  48.423 -34.102  1.00  0.00           H  
HETATM57102  O   HOH 2B97D       3.306  45.200 -38.101  1.00  0.00           O  
HETATM57103  H1  HOH 2B97D       3.164  45.500 -38.998  1.00  0.00           H  
HETATM57104  H2  HOH 2B97D       3.541  44.276 -38.190  1.00  0.00           H  
HETATM57105  O   HOH 2B97E      -0.331  49.117 -37.621  1.00  0.00           O  
HETATM57106  H1  HOH 2B97E      -0.908  49.691 -38.124  1.00  0.00           H  
HETATM57107  H2  HOH 2B97E       0.330  48.830 -38.251  1.00  0.00           H  
HETATM57108  O   HOH 2B97F      -0.033  42.556 -37.812  1.00  0.00           O  
HETATM57109  H1  HOH 2B97F      -0.949  42.675 -37.562  1.00  0.00           H  
HETATM57110  H2  HOH 2B97F      -0.063  41.948 -38.550  1.00  0.00           H  
HETATM57111  O   HOH 2B980     -24.112  47.934 -31.171  1.00  0.00           O  
HETATM57112  H1  HOH 2B980     -23.394  48.538 -30.982  1.00  0.00           H  
HETATM57113  H2  HOH 2B980     -24.455  48.227 -32.015  1.00  0.00           H  
HETATM57114  O   HOH 2B981      -5.550  46.096 -36.246  1.00  0.00           O  
HETATM57115  H1  HOH 2B981      -4.980  45.689 -36.899  1.00  0.00           H  
HETATM57116  H2  HOH 2B981      -5.176  46.967 -36.110  1.00  0.00           H  
HETATM57117  O   HOH 2B982       3.588  43.991 -44.805  1.00  0.00           O  
HETATM57118  H1  HOH 2B982       4.043  43.224 -45.153  1.00  0.00           H  
HETATM57119  H2  HOH 2B982       2.868  44.141 -45.417  1.00  0.00           H  
HETATM57120  O   HOH 2B983      -8.303  48.223 -48.094  1.00  0.00           O  
HETATM57121  H1  HOH 2B983      -8.970  48.058 -47.427  1.00  0.00           H  
HETATM57122  H2  HOH 2B983      -7.716  48.863 -47.693  1.00  0.00           H  
HETATM57123  O   HOH 2B984       1.767  46.642 -33.986  1.00  0.00           O  
HETATM57124  H1  HOH 2B984       1.986  47.045 -34.826  1.00  0.00           H  
HETATM57125  H2  HOH 2B984       1.590  45.726 -34.198  1.00  0.00           H  
HETATM57126  O   HOH 2B985       1.278  48.176 -43.255  1.00  0.00           O  
HETATM57127  H1  HOH 2B985       0.713  47.413 -43.376  1.00  0.00           H  
HETATM57128  H2  HOH 2B985       1.591  48.385 -44.136  1.00  0.00           H  
HETATM57129  O   HOH 2B986      -7.465  48.212 -44.868  1.00  0.00           O  
HETATM57130  H1  HOH 2B986      -6.976  48.721 -45.515  1.00  0.00           H  
HETATM57131  H2  HOH 2B986      -7.388  47.306 -45.168  1.00  0.00           H  
HETATM57132  O   HOH 2B987     -18.557  45.122 -30.792  1.00  0.00           O  
HETATM57133  H1  HOH 2B987     -18.043  44.621 -30.160  1.00  0.00           H  
HETATM57134  H2  HOH 2B987     -19.063  44.462 -31.267  1.00  0.00           H  
HETATM57135  O   HOH 2B988       1.124  46.823 -29.015  1.00  0.00           O  
HETATM57136  H1  HOH 2B988       1.999  46.488 -29.211  1.00  0.00           H  
HETATM57137  H2  HOH 2B988       0.749  47.030 -29.871  1.00  0.00           H  
HETATM57138  O   HOH 2B989     -13.665  48.341 -27.840  1.00  0.00           O  
HETATM57139  H1  HOH 2B989     -12.825  47.999 -28.148  1.00  0.00           H  
HETATM57140  H2  HOH 2B989     -13.544  48.461 -26.898  1.00  0.00           H  
HETATM57141  O   HOH 2B98A     -18.742  50.131 -35.408  1.00  0.00           O  
HETATM57142  H1  HOH 2B98A     -19.628  50.050 -35.056  1.00  0.00           H  
HETATM57143  H2  HOH 2B98A     -18.766  50.929 -35.937  1.00  0.00           H  
HETATM57144  O   HOH 2B98B       5.360  41.906 -45.378  1.00  0.00           O  
HETATM57145  H1  HOH 2B98B       6.023  41.969 -46.065  1.00  0.00           H  
HETATM57146  H2  HOH 2B98B       4.970  41.040 -45.500  1.00  0.00           H  
HETATM57147  O   HOH 2B98C     -23.614  44.643 -46.648  1.00  0.00           O  
HETATM57148  H1  HOH 2B98C     -23.269  45.148 -47.384  1.00  0.00           H  
HETATM57149  H2  HOH 2B98C     -24.553  44.576 -46.822  1.00  0.00           H  
HETATM57150  O   HOH 2B98D      -6.156  48.213 -21.535  1.00  0.00           O  
HETATM57151  H1  HOH 2B98D      -6.847  47.767 -21.046  1.00  0.00           H  
HETATM57152  H2  HOH 2B98D      -6.073  47.711 -22.346  1.00  0.00           H  
HETATM57153  O   HOH 2B98E       2.570  44.820 -30.892  1.00  0.00           O  
HETATM57154  H1  HOH 2B98E       2.293  45.289 -31.679  1.00  0.00           H  
HETATM57155  H2  HOH 2B98E       1.874  44.183 -30.734  1.00  0.00           H  
HETATM57156  O   HOH 2B98F      -4.277  48.989 -19.520  1.00  0.00           O  
HETATM57157  H1  HOH 2B98F      -4.717  48.724 -20.328  1.00  0.00           H  
HETATM57158  H2  HOH 2B98F      -4.899  48.775 -18.826  1.00  0.00           H  
HETATM57159  O   HOH 2B990      -2.906  41.962 -40.171  1.00  0.00           O  
HETATM57160  H1  HOH 2B990      -2.773  42.306 -39.288  1.00  0.00           H  
HETATM57161  H2  HOH 2B990      -3.581  41.291 -40.067  1.00  0.00           H  
HETATM57162  O   HOH 2B991       0.011  45.636 -19.479  1.00  0.00           O  
HETATM57163  H1  HOH 2B991      -0.253  46.228 -20.183  1.00  0.00           H  
HETATM57164  H2  HOH 2B991      -0.738  45.624 -18.882  1.00  0.00           H  
HETATM57165  O   HOH 2B992       2.848  41.821 -25.398  1.00  0.00           O  
HETATM57166  H1  HOH 2B992       1.939  41.579 -25.577  1.00  0.00           H  
HETATM57167  H2  HOH 2B992       3.286  40.990 -25.214  1.00  0.00           H  
HETATM57168  O   HOH 2B993      -0.810  46.251 -36.939  1.00  0.00           O  
HETATM57169  H1  HOH 2B993      -0.408  47.087 -37.177  1.00  0.00           H  
HETATM57170  H2  HOH 2B993      -0.069  45.671 -36.761  1.00  0.00           H  
HETATM57171  O   HOH 2B994       0.803  42.235 -28.641  1.00  0.00           O  
HETATM57172  H1  HOH 2B994       0.500  42.603 -29.471  1.00  0.00           H  
HETATM57173  H2  HOH 2B994       0.303  42.704 -27.973  1.00  0.00           H  
HETATM57174  O   HOH 2B995       2.149  48.699 -24.812  1.00  0.00           O  
HETATM57175  H1  HOH 2B995       2.129  47.959 -24.206  1.00  0.00           H  
HETATM57176  H2  HOH 2B995       2.932  49.191 -24.564  1.00  0.00           H  
HETATM57177  O   HOH 2B996     -24.142  47.541 -41.465  1.00  0.00           O  
HETATM57178  H1  HOH 2B996     -24.720  47.100 -42.089  1.00  0.00           H  
HETATM57179  H2  HOH 2B996     -23.464  47.943 -42.009  1.00  0.00           H  
HETATM57180  O   HOH 2B997     -18.762  42.845 -34.653  1.00  0.00           O  
HETATM57181  H1  HOH 2B997     -17.820  42.752 -34.800  1.00  0.00           H  
HETATM57182  H2  HOH 2B997     -19.053  43.451 -35.334  1.00  0.00           H  
HETATM57183  O   HOH 2B998     -12.132  44.995 -48.445  1.00  0.00           O  
HETATM57184  H1  HOH 2B998     -12.724  45.718 -48.652  1.00  0.00           H  
HETATM57185  H2  HOH 2B998     -11.457  45.036 -49.123  1.00  0.00           H  
HETATM57186  O   HOH 2B999       0.287  43.293 -31.188  1.00  0.00           O  
HETATM57187  H1  HOH 2B999       0.525  43.390 -32.110  1.00  0.00           H  
HETATM57188  H2  HOH 2B999      -0.253  42.503 -31.161  1.00  0.00           H  
HETATM57189  O   HOH 2B99A     -15.623  45.605 -29.326  1.00  0.00           O  
HETATM57190  H1  HOH 2B99A     -15.016  45.302 -28.650  1.00  0.00           H  
HETATM57191  H2  HOH 2B99A     -16.358  44.993 -29.279  1.00  0.00           H  
HETATM57192  O   HOH 2B99B       3.501  48.436 -20.261  1.00  0.00           O  
HETATM57193  H1  HOH 2B99B       4.020  49.210 -20.481  1.00  0.00           H  
HETATM57194  H2  HOH 2B99B       3.341  48.006 -21.101  1.00  0.00           H  
HETATM57195  O   HOH 2B99C      -2.939  42.936 -37.704  1.00  0.00           O  
HETATM57196  H1  HOH 2B99C      -3.116  42.954 -36.764  1.00  0.00           H  
HETATM57197  H2  HOH 2B99C      -3.075  43.839 -37.991  1.00  0.00           H  
HETATM57198  O   HOH 2B99D      -2.056  47.430 -32.293  1.00  0.00           O  
HETATM57199  H1  HOH 2B99D      -2.597  48.024 -31.773  1.00  0.00           H  
HETATM57200  H2  HOH 2B99D      -2.492  47.390 -33.144  1.00  0.00           H  
HETATM57201  O   HOH 2B99E       3.822  42.750 -39.458  1.00  0.00           O  
HETATM57202  H1  HOH 2B99E       3.496  41.980 -38.993  1.00  0.00           H  
HETATM57203  H2  HOH 2B99E       3.413  42.700 -40.322  1.00  0.00           H  
HETATM57204  O   HOH 2B99F     -21.477  45.296 -26.883  1.00  0.00           O  
HETATM57205  H1  HOH 2B99F     -21.867  44.793 -27.598  1.00  0.00           H  
HETATM57206  H2  HOH 2B99F     -21.173  46.104 -27.298  1.00  0.00           H  
HETATM57207  O   HOH 2B9A0     -12.033  48.662 -36.532  1.00  0.00           O  
HETATM57208  H1  HOH 2B9A0     -11.093  48.637 -36.711  1.00  0.00           H  
HETATM57209  H2  HOH 2B9A0     -12.206  47.856 -36.046  1.00  0.00           H  
HETATM57210  O   HOH 2B9A1       3.821  50.141 -30.041  1.00  0.00           O  
HETATM57211  H1  HOH 2B9A1       4.712  49.993 -29.722  1.00  0.00           H  
HETATM57212  H2  HOH 2B9A1       3.269  49.614 -29.463  1.00  0.00           H  
HETATM57213  O   HOH 2B9A2     -21.536  50.133 -40.120  1.00  0.00           O  
HETATM57214  H1  HOH 2B9A2     -21.113  50.335 -39.285  1.00  0.00           H  
HETATM57215  H2  HOH 2B9A2     -22.402  50.534 -40.053  1.00  0.00           H  
HETATM57216  O   HOH 2B9A3     -22.206  49.458 -30.327  1.00  0.00           O  
HETATM57217  H1  HOH 2B9A3     -21.355  49.862 -30.159  1.00  0.00           H  
HETATM57218  H2  HOH 2B9A3     -22.764  49.768 -29.614  1.00  0.00           H  
HETATM57219  O   HOH 2B9A4       3.331  47.164 -36.078  1.00  0.00           O  
HETATM57220  H1  HOH 2B9A4       3.462  46.339 -36.546  1.00  0.00           H  
HETATM57221  H2  HOH 2B9A4       3.260  47.823 -36.769  1.00  0.00           H  
HETATM57222  O   HOH 2B9A5     -18.107  44.711 -45.419  1.00  0.00           O  
HETATM57223  H1  HOH 2B9A5     -18.460  45.575 -45.205  1.00  0.00           H  
HETATM57224  H2  HOH 2B9A5     -18.797  44.292 -45.934  1.00  0.00           H  
HETATM57225  O   HOH 2B9A6      -4.010  44.455 -41.580  1.00  0.00           O  
HETATM57226  H1  HOH 2B9A6      -3.384  43.889 -41.127  1.00  0.00           H  
HETATM57227  H2  HOH 2B9A6      -4.744  44.536 -40.972  1.00  0.00           H  
HETATM57228  O   HOH 2B9A7      -2.008  48.974 -40.119  1.00  0.00           O  
HETATM57229  H1  HOH 2B9A7      -1.094  48.690 -40.151  1.00  0.00           H  
HETATM57230  H2  HOH 2B9A7      -2.045  49.730 -40.705  1.00  0.00           H  
HETATM57231  O   HOH 2B9A8       2.938  49.129 -37.995  1.00  0.00           O  
HETATM57232  H1  HOH 2B9A8       2.497  49.866 -37.572  1.00  0.00           H  
HETATM57233  H2  HOH 2B9A8       3.113  49.434 -38.886  1.00  0.00           H  
HETATM57234  O   HOH 2B9A9       0.258  49.439 -48.588  1.00  0.00           O  
HETATM57235  H1  HOH 2B9A9       0.827  50.039 -49.070  1.00  0.00           H  
HETATM57236  H2  HOH 2B9A9       0.777  49.175 -47.828  1.00  0.00           H  
HETATM57237  O   HOH 2B9AA      -3.727  46.931 -42.803  1.00  0.00           O  
HETATM57238  H1  HOH 2B9AA      -3.483  46.145 -42.315  1.00  0.00           H  
HETATM57239  H2  HOH 2B9AA      -2.892  47.306 -43.086  1.00  0.00           H  
HETATM57240  O   HOH 2B9AB      -9.102  44.316 -36.781  1.00  0.00           O  
HETATM57241  H1  HOH 2B9AB      -8.242  43.908 -36.884  1.00  0.00           H  
HETATM57242  H2  HOH 2B9AB      -9.596  43.702 -36.237  1.00  0.00           H  
HETATM57243  O   HOH 2B9AC     -22.918  48.017 -34.591  1.00  0.00           O  
HETATM57244  H1  HOH 2B9AC     -23.806  47.944 -34.244  1.00  0.00           H  
HETATM57245  H2  HOH 2B9AC     -22.625  48.887 -34.321  1.00  0.00           H  
HETATM57246  O   HOH 2B9AD       0.615  43.321 -42.855  1.00  0.00           O  
HETATM57247  H1  HOH 2B9AD       0.011  42.578 -42.842  1.00  0.00           H  
HETATM57248  H2  HOH 2B9AD       1.485  42.922 -42.850  1.00  0.00           H  
HETATM57249  O   HOH 2B9AE       0.332  44.992 -40.417  1.00  0.00           O  
HETATM57250  H1  HOH 2B9AE       0.493  44.332 -41.091  1.00  0.00           H  
HETATM57251  H2  HOH 2B9AE       1.196  45.169 -40.043  1.00  0.00           H  
HETATM57252  O   HOH 2B9AF      -2.752  47.165 -35.028  1.00  0.00           O  
HETATM57253  H1  HOH 2B9AF      -3.428  47.660 -35.491  1.00  0.00           H  
HETATM57254  H2  HOH 2B9AF      -2.134  46.906 -35.712  1.00  0.00           H  
HETATM57255  O   HOH 2B9B0       3.065  46.176 -40.693  1.00  0.00           O  
HETATM57256  H1  HOH 2B9B0       3.218  47.097 -40.480  1.00  0.00           H  
HETATM57257  H2  HOH 2B9B0       3.388  46.081 -41.589  1.00  0.00           H  
HETATM57258  O   HOH 2B9B1      -0.034  50.177 -24.378  1.00  0.00           O  
HETATM57259  H1  HOH 2B9B1      -0.710  49.636 -24.785  1.00  0.00           H  
HETATM57260  H2  HOH 2B9B1       0.748  49.625 -24.378  1.00  0.00           H  
HETATM57261  O   HOH 2B9B2      -0.914  41.675 -34.529  1.00  0.00           O  
HETATM57262  H1  HOH 2B9B2      -0.469  40.968 -34.996  1.00  0.00           H  
HETATM57263  H2  HOH 2B9B2      -0.224  42.311 -34.342  1.00  0.00           H  
HETATM57264  O   HOH 2B9B3      -7.911  46.869 -36.949  1.00  0.00           O  
HETATM57265  H1  HOH 2B9B3      -7.017  46.559 -36.809  1.00  0.00           H  
HETATM57266  H2  HOH 2B9B3      -8.446  46.076 -36.928  1.00  0.00           H  
HETATM57267  O   HOH 2B9B4       1.088  43.728 -33.604  1.00  0.00           O  
HETATM57268  H1  HOH 2B9B4       1.987  43.404 -33.540  1.00  0.00           H  
HETATM57269  H2  HOH 2B9B4       0.940  43.841 -34.543  1.00  0.00           H  
HETATM57270  O   HOH 2B9B5      -1.152  49.640 -45.249  1.00  0.00           O  
HETATM57271  H1  HOH 2B9B5      -0.958  50.576 -45.304  1.00  0.00           H  
HETATM57272  H2  HOH 2B9B5      -0.735  49.356 -44.435  1.00  0.00           H  
HETATM57273  O   HOH 2B9B6      -5.776  42.973 -44.247  1.00  0.00           O  
HETATM57274  H1  HOH 2B9B6      -6.001  42.238 -43.677  1.00  0.00           H  
HETATM57275  H2  HOH 2B9B6      -4.820  43.013 -44.220  1.00  0.00           H  
HETATM57276  O   HOH 2B9B7       3.816  50.419 -23.335  1.00  0.00           O  
HETATM57277  H1  HOH 2B9B7       4.407  50.470 -22.584  1.00  0.00           H  
HETATM57278  H2  HOH 2B9B7       3.303  51.226 -23.292  1.00  0.00           H  
HETATM57279  O   HOH 2B9B8      -4.263  49.573 -38.688  1.00  0.00           O  
HETATM57280  H1  HOH 2B9B8      -4.263  50.457 -39.055  1.00  0.00           H  
HETATM57281  H2  HOH 2B9B8      -3.559  49.121 -39.151  1.00  0.00           H  
HETATM57282  O   HOH 2B9B9      -5.628  47.441 -39.808  1.00  0.00           O  
HETATM57283  H1  HOH 2B9B9      -5.486  47.511 -40.752  1.00  0.00           H  
HETATM57284  H2  HOH 2B9B9      -5.314  48.273 -39.455  1.00  0.00           H  
HETATM57285  O   HOH 2B9BA      -6.590  43.323 -37.055  1.00  0.00           O  
HETATM57286  H1  HOH 2B9BA      -6.637  43.131 -36.118  1.00  0.00           H  
HETATM57287  H2  HOH 2B9BA      -6.731  42.478 -37.480  1.00  0.00           H  
HETATM57288  O   HOH 2B9BB      -1.085  47.251 -46.468  1.00  0.00           O  
HETATM57289  H1  HOH 2B9BB      -1.055  48.169 -46.199  1.00  0.00           H  
HETATM57290  H2  HOH 2B9BB      -1.596  47.254 -47.277  1.00  0.00           H  
HETATM57291  O   HOH 2B9BC      -1.080  45.787 -22.137  1.00  0.00           O  
HETATM57292  H1  HOH 2B9BC      -0.380  45.359 -22.629  1.00  0.00           H  
HETATM57293  H2  HOH 2B9BC      -1.717  46.047 -22.802  1.00  0.00           H  
HETATM57294  O   HOH 2B9BD       5.827  44.518 -40.019  1.00  0.00           O  
HETATM57295  H1  HOH 2B9BD       5.115  43.893 -39.882  1.00  0.00           H  
HETATM57296  H2  HOH 2B9BD       5.451  45.366 -39.785  1.00  0.00           H  
HETATM57297  O   HOH 2B9BE     -16.250  42.135 -41.693  1.00  0.00           O  
HETATM57298  H1  HOH 2B9BE     -15.787  42.610 -41.003  1.00  0.00           H  
HETATM57299  H2  HOH 2B9BE     -16.561  42.818 -42.287  1.00  0.00           H  
HETATM57300  O   HOH 2B9BF       1.890  47.408 -45.881  1.00  0.00           O  
HETATM57301  H1  HOH 2B9BF       2.603  47.682 -46.458  1.00  0.00           H  
HETATM57302  H2  HOH 2B9BF       1.303  46.907 -46.447  1.00  0.00           H  
HETATM57303  O   HOH 2B9C0       4.193  46.673 -29.453  1.00  0.00           O  
HETATM57304  H1  HOH 2B9C0       4.631  47.199 -30.122  1.00  0.00           H  
HETATM57305  H2  HOH 2B9C0       3.887  45.896 -29.921  1.00  0.00           H  
HETATM57306  O   HOH 2B9C1     -10.467  42.014 -19.960  1.00  0.00           O  
HETATM57307  H1  HOH 2B9C1     -11.364  41.881 -19.655  1.00  0.00           H  
HETATM57308  H2  HOH 2B9C1      -9.928  41.898 -19.177  1.00  0.00           H  
HETATM57309  O   HOH 2B9C2      -3.231  45.590 -30.999  1.00  0.00           O  
HETATM57310  H1  HOH 2B9C2      -3.591  45.112 -31.746  1.00  0.00           H  
HETATM57311  H2  HOH 2B9C2      -2.649  46.242 -31.390  1.00  0.00           H  
HETATM57312  O   HOH 2B9C3      -0.060  42.941 -20.639  1.00  0.00           O  
HETATM57313  H1  HOH 2B9C3       0.608  42.636 -21.253  1.00  0.00           H  
HETATM57314  H2  HOH 2B9C3       0.233  43.815 -20.381  1.00  0.00           H  
HETATM57315  O   HOH 2B9C4     -23.490  45.687 -22.174  1.00  0.00           O  
HETATM57316  H1  HOH 2B9C4     -23.351  45.541 -23.109  1.00  0.00           H  
HETATM57317  H2  HOH 2B9C4     -23.296  46.615 -22.044  1.00  0.00           H  
HETATM57318  O   HOH 2B9C5      -2.979  46.206 -24.346  1.00  0.00           O  
HETATM57319  H1  HOH 2B9C5      -3.823  46.470 -23.981  1.00  0.00           H  
HETATM57320  H2  HOH 2B9C5      -2.917  45.270 -24.156  1.00  0.00           H  
HETATM57321  O   HOH 2B9C6       2.371  46.785 -22.815  1.00  0.00           O  
HETATM57322  H1  HOH 2B9C6       1.648  46.172 -22.948  1.00  0.00           H  
HETATM57323  H2  HOH 2B9C6       3.150  46.300 -23.088  1.00  0.00           H  
HETATM57324  O   HOH 2B9C7     -21.524  48.278 -25.424  1.00  0.00           O  
HETATM57325  H1  HOH 2B9C7     -21.257  49.090 -25.856  1.00  0.00           H  
HETATM57326  H2  HOH 2B9C7     -22.069  47.830 -26.072  1.00  0.00           H  
HETATM57327  O   HOH 2B9C8       2.836  48.960 -27.844  1.00  0.00           O  
HETATM57328  H1  HOH 2B9C8       2.991  48.773 -26.918  1.00  0.00           H  
HETATM57329  H2  HOH 2B9C8       2.002  48.531 -28.038  1.00  0.00           H  
HETATM57330  O   HOH 2B9C9      -1.986  48.555 -25.520  1.00  0.00           O  
HETATM57331  H1  HOH 2B9C9      -1.540  48.436 -26.358  1.00  0.00           H  
HETATM57332  H2  HOH 2B9C9      -2.188  47.666 -25.227  1.00  0.00           H  
HETATM57333  O   HOH 2B9CA     -22.459  45.954 -44.527  1.00  0.00           O  
HETATM57334  H1  HOH 2B9CA     -22.780  45.537 -45.327  1.00  0.00           H  
HETATM57335  H2  HOH 2B9CA     -23.087  45.695 -43.853  1.00  0.00           H  
HETATM57336  O   HOH 2B9CB       3.716  44.145 -47.965  1.00  0.00           O  
HETATM57337  H1  HOH 2B9CB       2.966  43.572 -47.804  1.00  0.00           H  
HETATM57338  H2  HOH 2B9CB       3.398  45.022 -47.754  1.00  0.00           H  
HETATM57339  O   HOH 2B9CC      -6.584  47.151 -26.889  1.00  0.00           O  
HETATM57340  H1  HOH 2B9CC      -6.246  46.257 -26.839  1.00  0.00           H  
HETATM57341  H2  HOH 2B9CC      -5.933  47.626 -27.406  1.00  0.00           H  
HETATM57342  O   HOH 2B9CD      -5.540  44.999 -21.055  1.00  0.00           O  
HETATM57343  H1  HOH 2B9CD      -4.727  44.501 -21.140  1.00  0.00           H  
HETATM57344  H2  HOH 2B9CD      -5.587  45.226 -20.126  1.00  0.00           H  
HETATM57345  O   HOH 2B9CE      -4.105  47.808 -28.077  1.00  0.00           O  
HETATM57346  H1  HOH 2B9CE      -3.762  46.946 -28.312  1.00  0.00           H  
HETATM57347  H2  HOH 2B9CE      -3.326  48.343 -27.925  1.00  0.00           H  
HETATM57348  O   HOH 2B9CF       5.241  44.372 -32.682  1.00  0.00           O  
HETATM57349  H1  HOH 2B9CF       5.064  43.591 -32.157  1.00  0.00           H  
HETATM57350  H2  HOH 2B9CF       4.734  45.065 -32.258  1.00  0.00           H  
HETATM57351  O   HOH 2B9D0      -6.293  48.831 -24.632  1.00  0.00           O  
HETATM57352  H1  HOH 2B9D0      -6.415  47.882 -24.662  1.00  0.00           H  
HETATM57353  H2  HOH 2B9D0      -7.157  49.177 -24.406  1.00  0.00           H  
HETATM57354  O   HOH 2B9D1       5.677  43.800 -20.046  1.00  0.00           O  
HETATM57355  H1  HOH 2B9D1       5.139  44.130 -19.327  1.00  0.00           H  
HETATM57356  H2  HOH 2B9D1       5.547  44.432 -20.753  1.00  0.00           H  
HETATM57357  O   HOH 2B9D2      -0.172  45.913 -43.683  1.00  0.00           O  
HETATM57358  H1  HOH 2B9D2      -0.288  45.729 -44.615  1.00  0.00           H  
HETATM57359  H2  HOH 2B9D2       0.075  45.071 -43.301  1.00  0.00           H  
HETATM57360  O   HOH 2B9D3       4.525  46.187 -24.781  1.00  0.00           O  
HETATM57361  H1  HOH 2B9D3       5.056  46.871 -24.372  1.00  0.00           H  
HETATM57362  H2  HOH 2B9D3       5.098  45.421 -24.806  1.00  0.00           H  
HETATM57363  O   HOH 2B9D4     -21.656  44.997 -19.760  1.00  0.00           O  
HETATM57364  H1  HOH 2B9D4     -21.833  45.936 -19.717  1.00  0.00           H  
HETATM57365  H2  HOH 2B9D4     -22.168  44.689 -20.508  1.00  0.00           H  
HETATM57366  O   HOH 2B9D5      -4.170  50.410 -25.345  1.00  0.00           O  
HETATM57367  H1  HOH 2B9D5      -3.372  49.882 -25.298  1.00  0.00           H  
HETATM57368  H2  HOH 2B9D5      -4.869  49.811 -25.081  1.00  0.00           H  
HETATM57369  O   HOH 2B9D6      -1.076  48.300 -28.022  1.00  0.00           O  
HETATM57370  H1  HOH 2B9D6      -0.601  48.996 -28.476  1.00  0.00           H  
HETATM57371  H2  HOH 2B9D6      -0.590  47.502 -28.232  1.00  0.00           H  
HETATM57372  O   HOH 2B9D7     -24.052  48.380 -23.718  1.00  0.00           O  
HETATM57373  H1  HOH 2B9D7     -23.172  48.514 -24.072  1.00  0.00           H  
HETATM57374  H2  HOH 2B9D7     -24.495  49.218 -23.853  1.00  0.00           H  
HETATM57375  O   HOH 2B9D8      -2.890  45.419 -38.517  1.00  0.00           O  
HETATM57376  H1  HOH 2B9D8      -2.002  45.637 -38.234  1.00  0.00           H  
HETATM57377  H2  HOH 2B9D8      -3.216  46.223 -38.923  1.00  0.00           H  
HETATM57378  O   HOH 2B9D9     -18.121  47.245 -35.764  1.00  0.00           O  
HETATM57379  H1  HOH 2B9D9     -17.411  47.132 -36.396  1.00  0.00           H  
HETATM57380  H2  HOH 2B9D9     -18.193  48.192 -35.650  1.00  0.00           H  
HETATM57381  O   HOH 2B9DA      -0.059  44.922 -27.631  1.00  0.00           O  
HETATM57382  H1  HOH 2B9DA       0.415  45.682 -27.970  1.00  0.00           H  
HETATM57383  H2  HOH 2B9DA       0.369  44.725 -26.798  1.00  0.00           H  
HETATM57384  O   HOH 2B9DB     -10.431  47.659 -33.115  1.00  0.00           O  
HETATM57385  H1  HOH 2B9DB      -9.928  48.054 -33.827  1.00  0.00           H  
HETATM57386  H2  HOH 2B9DB     -10.745  48.404 -32.602  1.00  0.00           H  
HETATM57387  O   HOH 2B9DC      -4.820  50.301 -28.789  1.00  0.00           O  
HETATM57388  H1  HOH 2B9DC      -5.203  51.104 -28.436  1.00  0.00           H  
HETATM57389  H2  HOH 2B9DC      -5.061  49.622 -28.158  1.00  0.00           H  
HETATM57390  O   HOH 2B9DD      -6.957  43.448 -34.491  1.00  0.00           O  
HETATM57391  H1  HOH 2B9DD      -6.716  42.890 -33.751  1.00  0.00           H  
HETATM57392  H2  HOH 2B9DD      -7.177  44.291 -34.094  1.00  0.00           H  
HETATM57393  O   HOH 2B9DE     -17.997  44.852 -24.893  1.00  0.00           O  
HETATM57394  H1  HOH 2B9DE     -17.141  44.640 -24.520  1.00  0.00           H  
HETATM57395  H2  HOH 2B9DE     -18.546  45.051 -24.135  1.00  0.00           H  
HETATM57396  O   HOH 2B9DF       3.301  49.502 -41.377  1.00  0.00           O  
HETATM57397  H1  HOH 2B9DF       2.906  50.262 -41.805  1.00  0.00           H  
HETATM57398  H2  HOH 2B9DF       3.280  48.815 -42.043  1.00  0.00           H  
HETATM57399  O   HOH 2B9E0     -20.594  46.500 -34.031  1.00  0.00           O  
HETATM57400  H1  HOH 2B9E0     -19.886  46.953 -34.490  1.00  0.00           H  
HETATM57401  H2  HOH 2B9E0     -21.326  47.117 -34.050  1.00  0.00           H  
HETATM57402  O   HOH 2B9E1      -9.805  49.801 -28.263  1.00  0.00           O  
HETATM57403  H1  HOH 2B9E1      -9.746  50.753 -28.186  1.00  0.00           H  
HETATM57404  H2  HOH 2B9E1      -9.775  49.634 -29.205  1.00  0.00           H  
HETATM57405  O   HOH 2B9E2     -22.463  45.765 -31.392  1.00  0.00           O  
HETATM57406  H1  HOH 2B9E2     -22.905  45.319 -32.115  1.00  0.00           H  
HETATM57407  H2  HOH 2B9E2     -23.092  46.423 -31.096  1.00  0.00           H  
HETATM57408  O   HOH 2B9E3     -20.387  44.345 -43.213  1.00  0.00           O  
HETATM57409  H1  HOH 2B9E3     -19.433  44.422 -43.180  1.00  0.00           H  
HETATM57410  H2  HOH 2B9E3     -20.670  45.090 -43.743  1.00  0.00           H  
HETATM57411  O   HOH 2B9E4      -4.619  41.265 -31.517  1.00  0.00           O  
HETATM57412  H1  HOH 2B9E4      -4.321  41.555 -32.379  1.00  0.00           H  
HETATM57413  H2  HOH 2B9E4      -5.493  41.643 -31.425  1.00  0.00           H  
HETATM57414  O   HOH 2B9E5      -7.936  43.799 -41.718  1.00  0.00           O  
HETATM57415  H1  HOH 2B9E5      -7.675  42.923 -42.001  1.00  0.00           H  
HETATM57416  H2  HOH 2B9E5      -7.116  44.226 -41.472  1.00  0.00           H  
HETATM57417  O   HOH 2B9E6      -6.318  44.855 -39.931  1.00  0.00           O  
HETATM57418  H1  HOH 2B9E6      -6.151  45.785 -39.775  1.00  0.00           H  
HETATM57419  H2  HOH 2B9E6      -6.478  44.490 -39.061  1.00  0.00           H  
HETATM57420  O   HOH 2B9E7      -2.474  41.218 -29.348  1.00  0.00           O  
HETATM57421  H1  HOH 2B9E7      -1.862  41.004 -30.053  1.00  0.00           H  
HETATM57422  H2  HOH 2B9E7      -3.217  41.627 -29.792  1.00  0.00           H  
HETATM57423  O   HOH 2B9E8      -3.059  43.317 -44.015  1.00  0.00           O  
HETATM57424  H1  HOH 2B9E8      -3.062  43.866 -43.230  1.00  0.00           H  
HETATM57425  H2  HOH 2B9E8      -2.612  43.846 -44.676  1.00  0.00           H  
HETATM57426  O   HOH 2B9E9       1.056  44.453 -36.344  1.00  0.00           O  
HETATM57427  H1  HOH 2B9E9       0.683  43.846 -36.983  1.00  0.00           H  
HETATM57428  H2  HOH 2B9E9       1.912  44.685 -36.704  1.00  0.00           H  
HETATM57429  O   HOH 2B9EA       1.343  43.347 -46.480  1.00  0.00           O  
HETATM57430  H1  HOH 2B9EA       0.524  43.840 -46.525  1.00  0.00           H  
HETATM57431  H2  HOH 2B9EA       1.106  42.525 -46.051  1.00  0.00           H  
HETATM57432  O   HOH 2B9EB     -12.378  45.387 -33.288  1.00  0.00           O  
HETATM57433  H1  HOH 2B9EB     -13.115  45.593 -32.712  1.00  0.00           H  
HETATM57434  H2  HOH 2B9EB     -11.676  45.968 -32.996  1.00  0.00           H  
HETATM57435  O   HOH 2B9EC      -8.126  45.770 -32.983  1.00  0.00           O  
HETATM57436  H1  HOH 2B9EC      -8.092  45.716 -32.028  1.00  0.00           H  
HETATM57437  H2  HOH 2B9EC      -8.720  46.500 -33.160  1.00  0.00           H  
HETATM57438  O   HOH 2B9ED       3.184  42.386 -42.487  1.00  0.00           O  
HETATM57439  H1  HOH 2B9ED       3.458  42.869 -43.267  1.00  0.00           H  
HETATM57440  H2  HOH 2B9ED       3.841  41.697 -42.388  1.00  0.00           H  
HETATM57441  O   HOH 2B9EE     -24.044  41.485 -42.610  1.00  0.00           O  
HETATM57442  H1  HOH 2B9EE     -24.039  41.413 -43.565  1.00  0.00           H  
HETATM57443  H2  HOH 2B9EE     -23.499  40.757 -42.312  1.00  0.00           H  
HETATM57444  O   HOH 2B9EF      -6.370  42.704 -46.739  1.00  0.00           O  
HETATM57445  H1  HOH 2B9EF      -6.355  42.514 -45.801  1.00  0.00           H  
HETATM57446  H2  HOH 2B9EF      -6.177  41.864 -47.157  1.00  0.00           H  
HETATM57447  O   HOH 2B9F0     -16.327  45.860 -19.923  1.00  0.00           O  
HETATM57448  H1  HOH 2B9F0     -15.952  45.945 -19.047  1.00  0.00           H  
HETATM57449  H2  HOH 2B9F0     -16.810  45.034 -19.899  1.00  0.00           H  
HETATM57450  O   HOH 2B9F1      -3.081  44.053 -21.036  1.00  0.00           O  
HETATM57451  H1  HOH 2B9F1      -2.544  43.472 -20.497  1.00  0.00           H  
HETATM57452  H2  HOH 2B9F1      -2.467  44.709 -21.367  1.00  0.00           H  
HETATM57453  O   HOH 2B9F2       5.566  42.456 -26.027  1.00  0.00           O  
HETATM57454  H1  HOH 2B9F2       5.799  41.804 -26.688  1.00  0.00           H  
HETATM57455  H2  HOH 2B9F2       4.624  42.341 -25.898  1.00  0.00           H  
HETATM57456  O   HOH 2B9F3       2.455  46.375 -18.598  1.00  0.00           O  
HETATM57457  H1  HOH 2B9F3       1.631  45.978 -18.880  1.00  0.00           H  
HETATM57458  H2  HOH 2B9F3       2.450  47.245 -18.997  1.00  0.00           H  
HETATM57459  O   HOH 2B9F4       1.944  41.883 -22.215  1.00  0.00           O  
HETATM57460  H1  HOH 2B9F4       1.714  41.294 -22.933  1.00  0.00           H  
HETATM57461  H2  HOH 2B9F4       2.737  41.503 -21.837  1.00  0.00           H  
HETATM57462  O   HOH 2B9F5     -20.377  43.846 -47.218  1.00  0.00           O  
HETATM57463  H1  HOH 2B9F5     -21.014  44.304 -47.767  1.00  0.00           H  
HETATM57464  H2  HOH 2B9F5     -20.904  43.260 -46.676  1.00  0.00           H  
HETATM57465  O   HOH 2B9F6      -3.435  45.108 -28.507  1.00  0.00           O  
HETATM57466  H1  HOH 2B9F6      -3.310  45.158 -29.454  1.00  0.00           H  
HETATM57467  H2  HOH 2B9F6      -2.564  45.259 -28.141  1.00  0.00           H  
HETATM57468  O   HOH 2B9F7      -7.337  42.416 -21.664  1.00  0.00           O  
HETATM57469  H1  HOH 2B9F7      -6.697  41.801 -21.304  1.00  0.00           H  
HETATM57470  H2  HOH 2B9F7      -7.050  43.273 -21.349  1.00  0.00           H  
HETATM57471  O   HOH 2B9F8      -0.215  42.873 -25.392  1.00  0.00           O  
HETATM57472  H1  HOH 2B9F8      -1.089  43.152 -25.117  1.00  0.00           H  
HETATM57473  H2  HOH 2B9F8      -0.172  41.947 -25.153  1.00  0.00           H  
HETATM57474  O   HOH 2B9F9       5.185  47.672 -27.012  1.00  0.00           O  
HETATM57475  H1  HOH 2B9F9       4.796  47.377 -27.835  1.00  0.00           H  
HETATM57476  H2  HOH 2B9F9       4.853  47.059 -26.356  1.00  0.00           H  
HETATM57477  O   HOH 2B9FA      -1.857  41.809 -48.734  1.00  0.00           O  
HETATM57478  H1  HOH 2B9FA      -1.324  41.532 -47.989  1.00  0.00           H  
HETATM57479  H2  HOH 2B9FA      -1.221  42.023 -49.417  1.00  0.00           H  
HETATM57480  O   HOH 2B9FB     -22.109  43.648 -29.114  1.00  0.00           O  
HETATM57481  H1  HOH 2B9FB     -22.137  44.307 -29.808  1.00  0.00           H  
HETATM57482  H2  HOH 2B9FB     -22.781  43.012 -29.359  1.00  0.00           H  
HETATM57483  O   HOH 2B9FC     -23.304  47.423 -47.849  1.00  0.00           O  
HETATM57484  H1  HOH 2B9FC     -22.975  47.877 -48.625  1.00  0.00           H  
HETATM57485  H2  HOH 2B9FC     -22.560  47.404 -47.248  1.00  0.00           H  
HETATM57486  O   HOH 2B9FD      -2.885  46.469  11.177  1.00  0.00           O  
HETATM57487  H1  HOH 2B9FD      -3.632  46.160  11.690  1.00  0.00           H  
HETATM57488  H2  HOH 2B9FD      -3.253  47.132  10.593  1.00  0.00           H  
HETATM57489  O   HOH 2B9FE      -3.048  42.355   2.981  1.00  0.00           O  
HETATM57490  H1  HOH 2B9FE      -3.208  41.506   2.569  1.00  0.00           H  
HETATM57491  H2  HOH 2B9FE      -2.538  42.844   2.335  1.00  0.00           H  
HETATM57492  O   HOH 2B9FF     -18.294  48.175 -10.053  1.00  0.00           O  
HETATM57493  H1  HOH 2B9FF     -18.759  47.378 -10.306  1.00  0.00           H  
HETATM57494  H2  HOH 2B9FF     -18.270  48.702 -10.852  1.00  0.00           H  
HETATM57495  O   HOH 2BA00     -15.109  49.888  -0.928  1.00  0.00           O  
HETATM57496  H1  HOH 2BA00     -15.715  49.455  -0.326  1.00  0.00           H  
HETATM57497  H2  HOH 2BA00     -14.779  49.182  -1.484  1.00  0.00           H  
HETATM57498  O   HOH 2BA01     -21.640  48.369  10.093  1.00  0.00           O  
HETATM57499  H1  HOH 2BA01     -20.899  48.781  10.539  1.00  0.00           H  
HETATM57500  H2  HOH 2BA01     -21.310  48.166   9.218  1.00  0.00           H  
HETATM57501  O   HOH 2BA02       3.864  46.769 -13.205  1.00  0.00           O  
HETATM57502  H1  HOH 2BA02       2.924  46.889 -13.341  1.00  0.00           H  
HETATM57503  H2  HOH 2BA02       4.043  45.885 -13.524  1.00  0.00           H  
HETATM57504  O   HOH 2BA03      -5.741  46.063   6.292  1.00  0.00           O  
HETATM57505  H1  HOH 2BA03      -6.058  45.720   7.127  1.00  0.00           H  
HETATM57506  H2  HOH 2BA03      -5.801  45.322   5.689  1.00  0.00           H  
HETATM57507  O   HOH 2BA04     -22.584  49.074 -13.616  1.00  0.00           O  
HETATM57508  H1  HOH 2BA04     -22.260  48.286 -14.051  1.00  0.00           H  
HETATM57509  H2  HOH 2BA04     -21.798  49.500 -13.273  1.00  0.00           H  
HETATM57510  O   HOH 2BA05     -19.795  42.901  -2.116  1.00  0.00           O  
HETATM57511  H1  HOH 2BA05     -20.726  43.038  -2.290  1.00  0.00           H  
HETATM57512  H2  HOH 2BA05     -19.405  42.777  -2.981  1.00  0.00           H  
HETATM57513  O   HOH 2BA06     -13.154  43.387  -0.608  1.00  0.00           O  
HETATM57514  H1  HOH 2BA06     -13.416  44.308  -0.615  1.00  0.00           H  
HETATM57515  H2  HOH 2BA06     -12.481  43.334   0.070  1.00  0.00           H  
HETATM57516  O   HOH 2BA07      -9.018  41.886  -9.882  1.00  0.00           O  
HETATM57517  H1  HOH 2BA07      -9.408  42.634 -10.334  1.00  0.00           H  
HETATM57518  H2  HOH 2BA07      -9.083  41.166 -10.509  1.00  0.00           H  
HETATM57519  O   HOH 2BA08     -11.896  50.282   8.206  1.00  0.00           O  
HETATM57520  H1  HOH 2BA08     -12.297  51.033   7.770  1.00  0.00           H  
HETATM57521  H2  HOH 2BA08     -11.187  50.658   8.728  1.00  0.00           H  
HETATM57522  O   HOH 2BA09     -15.819  47.590 -15.252  1.00  0.00           O  
HETATM57523  H1  HOH 2BA09     -15.155  48.112 -15.702  1.00  0.00           H  
HETATM57524  H2  HOH 2BA09     -16.185  48.183 -14.595  1.00  0.00           H  
HETATM57525  O   HOH 2BA0A       0.212  50.617  -1.389  1.00  0.00           O  
HETATM57526  H1  HOH 2BA0A       0.548  49.724  -1.459  1.00  0.00           H  
HETATM57527  H2  HOH 2BA0A       0.118  50.765  -0.448  1.00  0.00           H  
HETATM57528  O   HOH 2BA0B     -15.087  44.013  -6.453  1.00  0.00           O  
HETATM57529  H1  HOH 2BA0B     -14.907  44.469  -7.275  1.00  0.00           H  
HETATM57530  H2  HOH 2BA0B     -14.400  44.312  -5.856  1.00  0.00           H  
HETATM57531  O   HOH 2BA0C      -1.718  44.811 -16.090  1.00  0.00           O  
HETATM57532  H1  HOH 2BA0C      -2.491  44.781 -16.654  1.00  0.00           H  
HETATM57533  H2  HOH 2BA0C      -1.375  45.698 -16.201  1.00  0.00           H  
HETATM57534  O   HOH 2BA0D     -16.965  49.409  11.098  1.00  0.00           O  
HETATM57535  H1  HOH 2BA0D     -16.813  49.948  11.874  1.00  0.00           H  
HETATM57536  H2  HOH 2BA0D     -16.108  49.347  10.677  1.00  0.00           H  
HETATM57537  O   HOH 2BA0E     -19.486  44.817  -6.407  1.00  0.00           O  
HETATM57538  H1  HOH 2BA0E     -20.339  45.156  -6.681  1.00  0.00           H  
HETATM57539  H2  HOH 2BA0E     -18.942  45.597  -6.300  1.00  0.00           H  
HETATM57540  O   HOH 2BA0F      -8.602  45.708   4.454  1.00  0.00           O  
HETATM57541  H1  HOH 2BA0F      -8.050  46.349   4.006  1.00  0.00           H  
HETATM57542  H2  HOH 2BA0F      -8.906  45.125   3.759  1.00  0.00           H  
HETATM57543  O   HOH 2BA10     -12.231  46.137  -0.323  1.00  0.00           O  
HETATM57544  H1  HOH 2BA10     -11.362  46.523  -0.430  1.00  0.00           H  
HETATM57545  H2  HOH 2BA10     -12.407  46.198   0.616  1.00  0.00           H  
HETATM57546  O   HOH 2BA11     -14.782  47.204  -5.194  1.00  0.00           O  
HETATM57547  H1  HOH 2BA11     -15.705  47.027  -5.013  1.00  0.00           H  
HETATM57548  H2  HOH 2BA11     -14.628  46.816  -6.055  1.00  0.00           H  
HETATM57549  O   HOH 2BA12     -11.446  45.948  -5.719  1.00  0.00           O  
HETATM57550  H1  HOH 2BA12     -10.617  45.482  -5.831  1.00  0.00           H  
HETATM57551  H2  HOH 2BA12     -11.803  45.607  -4.898  1.00  0.00           H  
HETATM57552  O   HOH 2BA13     -12.895  49.858  -9.404  1.00  0.00           O  
HETATM57553  H1  HOH 2BA13     -12.832  49.149  -8.763  1.00  0.00           H  
HETATM57554  H2  HOH 2BA13     -13.500  50.485  -9.010  1.00  0.00           H  
HETATM57555  O   HOH 2BA14     -18.166  42.086 -14.291  1.00  0.00           O  
HETATM57556  H1  HOH 2BA14     -17.317  41.677 -14.460  1.00  0.00           H  
HETATM57557  H2  HOH 2BA14     -18.012  43.021 -14.423  1.00  0.00           H  
HETATM57558  O   HOH 2BA15     -14.761  49.927 -12.190  1.00  0.00           O  
HETATM57559  H1  HOH 2BA15     -14.272  49.661 -11.411  1.00  0.00           H  
HETATM57560  H2  HOH 2BA15     -14.154  50.488 -12.673  1.00  0.00           H  
HETATM57561  O   HOH 2BA16     -11.982  44.233 -12.105  1.00  0.00           O  
HETATM57562  H1  HOH 2BA16     -11.590  44.713 -11.375  1.00  0.00           H  
HETATM57563  H2  HOH 2BA16     -11.347  43.546 -12.310  1.00  0.00           H  
HETATM57564  O   HOH 2BA17     -20.380  47.135  -0.208  1.00  0.00           O  
HETATM57565  H1  HOH 2BA17     -19.637  46.600  -0.486  1.00  0.00           H  
HETATM57566  H2  HOH 2BA17     -21.131  46.760  -0.669  1.00  0.00           H  
HETATM57567  O   HOH 2BA18     -16.908  46.693  -7.984  1.00  0.00           O  
HETATM57568  H1  HOH 2BA18     -17.523  47.271  -8.436  1.00  0.00           H  
HETATM57569  H2  HOH 2BA18     -16.532  46.152  -8.678  1.00  0.00           H  
HETATM57570  O   HOH 2BA19     -19.683  45.521 -10.143  1.00  0.00           O  
HETATM57571  H1  HOH 2BA19     -20.354  44.883  -9.903  1.00  0.00           H  
HETATM57572  H2  HOH 2BA19     -19.421  45.273 -11.029  1.00  0.00           H  
HETATM57573  O   HOH 2BA1A     -11.557  43.948 -16.108  1.00  0.00           O  
HETATM57574  H1  HOH 2BA1A     -11.925  44.318 -16.910  1.00  0.00           H  
HETATM57575  H2  HOH 2BA1A     -10.898  44.585 -15.830  1.00  0.00           H  
HETATM57576  O   HOH 2BA1B      -8.534  47.818  -9.767  1.00  0.00           O  
HETATM57577  H1  HOH 2BA1B      -8.553  47.818  -8.810  1.00  0.00           H  
HETATM57578  H2  HOH 2BA1B      -7.632  48.052  -9.988  1.00  0.00           H  
HETATM57579  O   HOH 2BA1C     -22.597  43.043  -6.375  1.00  0.00           O  
HETATM57580  H1  HOH 2BA1C     -22.503  42.604  -7.220  1.00  0.00           H  
HETATM57581  H2  HOH 2BA1C     -22.392  43.960  -6.556  1.00  0.00           H  
HETATM57582  O   HOH 2BA1D     -14.030  49.750 -15.808  1.00  0.00           O  
HETATM57583  H1  HOH 2BA1D     -13.373  49.811 -16.501  1.00  0.00           H  
HETATM57584  H2  HOH 2BA1D     -13.579  50.059 -15.022  1.00  0.00           H  
HETATM57585  O   HOH 2BA1E     -14.200  42.827  -9.588  1.00  0.00           O  
HETATM57586  H1  HOH 2BA1E     -13.287  42.990  -9.825  1.00  0.00           H  
HETATM57587  H2  HOH 2BA1E     -14.157  42.461  -8.705  1.00  0.00           H  
HETATM57588  O   HOH 2BA1F     -11.657  50.598 -11.710  1.00  0.00           O  
HETATM57589  H1  HOH 2BA1F     -11.249  50.162 -12.459  1.00  0.00           H  
HETATM57590  H2  HOH 2BA1F     -11.555  49.979 -10.987  1.00  0.00           H  
HETATM57591  O   HOH 2BA20     -19.703  48.197   2.341  1.00  0.00           O  
HETATM57592  H1  HOH 2BA20     -19.797  47.923   1.428  1.00  0.00           H  
HETATM57593  H2  HOH 2BA20     -19.713  49.153   2.307  1.00  0.00           H  
HETATM57594  O   HOH 2BA21      -7.374  50.043   3.159  1.00  0.00           O  
HETATM57595  H1  HOH 2BA21      -8.047  49.469   2.793  1.00  0.00           H  
HETATM57596  H2  HOH 2BA21      -6.789  49.454   3.635  1.00  0.00           H  
HETATM57597  O   HOH 2BA22      -6.839  42.521  -1.382  1.00  0.00           O  
HETATM57598  H1  HOH 2BA22      -7.027  43.371  -0.984  1.00  0.00           H  
HETATM57599  H2  HOH 2BA22      -7.581  41.970  -1.134  1.00  0.00           H  
HETATM57600  O   HOH 2BA23     -15.671  45.344 -10.142  1.00  0.00           O  
HETATM57601  H1  HOH 2BA23     -15.310  45.660 -10.970  1.00  0.00           H  
HETATM57602  H2  HOH 2BA23     -15.192  44.534  -9.965  1.00  0.00           H  
HETATM57603  O   HOH 2BA24     -20.001  49.246 -12.196  1.00  0.00           O  
HETATM57604  H1  HOH 2BA24     -20.573  49.537 -11.486  1.00  0.00           H  
HETATM57605  H2  HOH 2BA24     -19.850  50.032 -12.721  1.00  0.00           H  
HETATM57606  O   HOH 2BA25      -3.242  49.328  -0.901  1.00  0.00           O  
HETATM57607  H1  HOH 2BA25      -3.683  49.646  -0.113  1.00  0.00           H  
HETATM57608  H2  HOH 2BA25      -2.877  50.115  -1.306  1.00  0.00           H  
HETATM57609  O   HOH 2BA26     -14.401  44.090 -13.113  1.00  0.00           O  
HETATM57610  H1  HOH 2BA26     -13.552  43.941 -12.695  1.00  0.00           H  
HETATM57611  H2  HOH 2BA26     -14.373  43.561 -13.910  1.00  0.00           H  
HETATM57612  O   HOH 2BA27     -11.181  47.285   2.151  1.00  0.00           O  
HETATM57613  H1  HOH 2BA27     -10.906  48.199   2.080  1.00  0.00           H  
HETATM57614  H2  HOH 2BA27     -10.718  46.955   2.921  1.00  0.00           H  
HETATM57615  O   HOH 2BA28      -9.166  48.323   9.294  1.00  0.00           O  
HETATM57616  H1  HOH 2BA28      -8.941  48.248  10.221  1.00  0.00           H  
HETATM57617  H2  HOH 2BA28     -10.023  47.903   9.220  1.00  0.00           H  
HETATM57618  O   HOH 2BA29       4.898  43.574  -5.174  1.00  0.00           O  
HETATM57619  H1  HOH 2BA29       5.017  43.929  -4.293  1.00  0.00           H  
HETATM57620  H2  HOH 2BA29       5.787  43.433  -5.499  1.00  0.00           H  
HETATM57621  O   HOH 2BA2A      -8.826  49.068  -5.184  1.00  0.00           O  
HETATM57622  H1  HOH 2BA2A      -8.667  48.348  -5.794  1.00  0.00           H  
HETATM57623  H2  HOH 2BA2A      -7.953  49.334  -4.895  1.00  0.00           H  
HETATM57624  O   HOH 2BA2B     -21.703  43.475  -9.268  1.00  0.00           O  
HETATM57625  H1  HOH 2BA2B     -22.252  44.213  -9.535  1.00  0.00           H  
HETATM57626  H2  HOH 2BA2B     -22.291  42.720  -9.287  1.00  0.00           H  
HETATM57627  O   HOH 2BA2C     -16.153  42.257  -4.691  1.00  0.00           O  
HETATM57628  H1  HOH 2BA2C     -15.986  43.010  -5.258  1.00  0.00           H  
HETATM57629  H2  HOH 2BA2C     -15.588  42.400  -3.930  1.00  0.00           H  
HETATM57630  O   HOH 2BA2D      -5.182  49.553 -12.785  1.00  0.00           O  
HETATM57631  H1  HOH 2BA2D      -4.264  49.584 -12.514  1.00  0.00           H  
HETATM57632  H2  HOH 2BA2D      -5.328  48.641 -13.034  1.00  0.00           H  
HETATM57633  O   HOH 2BA2E     -10.729  41.770 -13.629  1.00  0.00           O  
HETATM57634  H1  HOH 2BA2E      -9.912  41.749 -13.132  1.00  0.00           H  
HETATM57635  H2  HOH 2BA2E     -10.455  41.716 -14.545  1.00  0.00           H  
HETATM57636  O   HOH 2BA2F     -12.312  50.077 -17.936  1.00  0.00           O  
HETATM57637  H1  HOH 2BA2F     -12.700  50.908 -18.208  1.00  0.00           H  
HETATM57638  H2  HOH 2BA2F     -11.368  50.232 -17.962  1.00  0.00           H  
HETATM57639  O   HOH 2BA30      -9.441  46.236 -12.018  1.00  0.00           O  
HETATM57640  H1  HOH 2BA30      -8.885  45.460 -12.087  1.00  0.00           H  
HETATM57641  H2  HOH 2BA30      -8.905  46.875 -11.548  1.00  0.00           H  
HETATM57642  O   HOH 2BA31     -19.741  41.176  -9.602  1.00  0.00           O  
HETATM57643  H1  HOH 2BA31     -19.219  41.535  -8.885  1.00  0.00           H  
HETATM57644  H2  HOH 2BA31     -20.465  41.794  -9.705  1.00  0.00           H  
HETATM57645  O   HOH 2BA32       4.629  47.958  -3.637  1.00  0.00           O  
HETATM57646  H1  HOH 2BA32       4.422  47.546  -4.475  1.00  0.00           H  
HETATM57647  H2  HOH 2BA32       3.805  48.357  -3.356  1.00  0.00           H  
HETATM57648  O   HOH 2BA33     -21.979  43.639  -3.734  1.00  0.00           O  
HETATM57649  H1  HOH 2BA33     -22.187  43.221  -4.570  1.00  0.00           H  
HETATM57650  H2  HOH 2BA33     -21.414  44.376  -3.969  1.00  0.00           H  
HETATM57651  O   HOH 2BA34      -3.819  42.398  -4.360  1.00  0.00           O  
HETATM57652  H1  HOH 2BA34      -2.928  42.271  -4.686  1.00  0.00           H  
HETATM57653  H2  HOH 2BA34      -3.845  43.315  -4.085  1.00  0.00           H  
HETATM57654  O   HOH 2BA35     -18.212  42.502  -7.915  1.00  0.00           O  
HETATM57655  H1  HOH 2BA35     -17.464  43.097  -7.871  1.00  0.00           H  
HETATM57656  H2  HOH 2BA35     -18.971  43.056  -7.731  1.00  0.00           H  
HETATM57657  O   HOH 2BA36     -10.136  50.508  -8.722  1.00  0.00           O  
HETATM57658  H1  HOH 2BA36     -11.087  50.434  -8.804  1.00  0.00           H  
HETATM57659  H2  HOH 2BA36      -9.796  49.725  -9.156  1.00  0.00           H  
HETATM57660  O   HOH 2BA37      -6.209  45.984 -18.420  1.00  0.00           O  
HETATM57661  H1  HOH 2BA37      -7.121  46.252 -18.304  1.00  0.00           H  
HETATM57662  H2  HOH 2BA37      -5.975  45.565 -17.591  1.00  0.00           H  
HETATM57663  O   HOH 2BA38     -17.791  45.084 -12.476  1.00  0.00           O  
HETATM57664  H1  HOH 2BA38     -17.349  45.367 -11.676  1.00  0.00           H  
HETATM57665  H2  HOH 2BA38     -17.396  45.614 -13.169  1.00  0.00           H  
HETATM57666  O   HOH 2BA39     -17.741  50.447  -9.086  1.00  0.00           O  
HETATM57667  H1  HOH 2BA39     -18.519  51.002  -9.143  1.00  0.00           H  
HETATM57668  H2  HOH 2BA39     -17.980  49.649  -9.558  1.00  0.00           H  
HETATM57669  O   HOH 2BA3A     -13.640  46.043  -7.669  1.00  0.00           O  
HETATM57670  H1  HOH 2BA3A     -13.726  46.714  -8.347  1.00  0.00           H  
HETATM57671  H2  HOH 2BA3A     -12.793  46.221  -7.261  1.00  0.00           H  
HETATM57672  O   HOH 2BA3B      -6.316  47.003 -12.434  1.00  0.00           O  
HETATM57673  H1  HOH 2BA3B      -5.399  46.818 -12.636  1.00  0.00           H  
HETATM57674  H2  HOH 2BA3B      -6.805  46.613 -13.158  1.00  0.00           H  
HETATM57675  O   HOH 2BA3C       0.648  48.636 -10.144  1.00  0.00           O  
HETATM57676  H1  HOH 2BA3C       0.758  47.937 -10.789  1.00  0.00           H  
HETATM57677  H2  HOH 2BA3C       1.326  49.274 -10.364  1.00  0.00           H  
HETATM57678  O   HOH 2BA3D      -7.766  44.835   0.294  1.00  0.00           O  
HETATM57679  H1  HOH 2BA3D      -7.063  45.485   0.291  1.00  0.00           H  
HETATM57680  H2  HOH 2BA3D      -7.976  44.713   1.220  1.00  0.00           H  
HETATM57681  O   HOH 2BA3E     -12.528  49.333   4.853  1.00  0.00           O  
HETATM57682  H1  HOH 2BA3E     -12.253  48.700   5.517  1.00  0.00           H  
HETATM57683  H2  HOH 2BA3E     -12.242  50.179   5.197  1.00  0.00           H  
HETATM57684  O   HOH 2BA3F     -10.685  49.566  -0.972  1.00  0.00           O  
HETATM57685  H1  HOH 2BA3F     -11.601  49.679  -0.716  1.00  0.00           H  
HETATM57686  H2  HOH 2BA3F     -10.455  50.386  -1.409  1.00  0.00           H  
HETATM57687  O   HOH 2BA40     -18.797  47.057 -14.214  1.00  0.00           O  
HETATM57688  H1  HOH 2BA40     -18.235  47.799 -14.437  1.00  0.00           H  
HETATM57689  H2  HOH 2BA40     -19.046  47.210 -13.302  1.00  0.00           H  
HETATM57690  O   HOH 2BA41      -6.450  50.221  -4.223  1.00  0.00           O  
HETATM57691  H1  HOH 2BA41      -5.965  51.046  -4.221  1.00  0.00           H  
HETATM57692  H2  HOH 2BA41      -6.410  49.917  -3.316  1.00  0.00           H  
HETATM57693  O   HOH 2BA42      -7.114  45.497 -15.060  1.00  0.00           O  
HETATM57694  H1  HOH 2BA42      -6.850  44.634 -14.741  1.00  0.00           H  
HETATM57695  H2  HOH 2BA42      -7.840  45.319 -15.659  1.00  0.00           H  
HETATM57696  O   HOH 2BA43     -14.873  45.955  -2.075  1.00  0.00           O  
HETATM57697  H1  HOH 2BA43     -15.695  45.972  -2.565  1.00  0.00           H  
HETATM57698  H2  HOH 2BA43     -15.142  45.916  -1.157  1.00  0.00           H  
HETATM57699  O   HOH 2BA44       4.658  48.478 -16.466  1.00  0.00           O  
HETATM57700  H1  HOH 2BA44       4.697  48.184 -15.556  1.00  0.00           H  
HETATM57701  H2  HOH 2BA44       5.367  48.003 -16.901  1.00  0.00           H  
HETATM57702  O   HOH 2BA45     -11.341  47.302   7.102  1.00  0.00           O  
HETATM57703  H1  HOH 2BA45     -11.951  48.006   7.320  1.00  0.00           H  
HETATM57704  H2  HOH 2BA45     -11.883  46.638   6.676  1.00  0.00           H  
HETATM57705  O   HOH 2BA46      -6.336  47.007  -0.402  1.00  0.00           O  
HETATM57706  H1  HOH 2BA46      -5.433  46.826  -0.665  1.00  0.00           H  
HETATM57707  H2  HOH 2BA46      -6.387  47.962  -0.359  1.00  0.00           H  
HETATM57708  O   HOH 2BA47     -18.509  49.381  -0.502  1.00  0.00           O  
HETATM57709  H1  HOH 2BA47     -17.910  49.085   0.184  1.00  0.00           H  
HETATM57710  H2  HOH 2BA47     -18.984  48.592  -0.762  1.00  0.00           H  
HETATM57711  O   HOH 2BA48     -18.262  47.470   4.422  1.00  0.00           O  
HETATM57712  H1  HOH 2BA48     -18.309  46.514   4.407  1.00  0.00           H  
HETATM57713  H2  HOH 2BA48     -18.915  47.753   3.783  1.00  0.00           H  
HETATM57714  O   HOH 2BA49     -12.093  43.494   6.901  1.00  0.00           O  
HETATM57715  H1  HOH 2BA49     -12.278  43.548   7.838  1.00  0.00           H  
HETATM57716  H2  HOH 2BA49     -12.498  44.278   6.530  1.00  0.00           H  
HETATM57717  O   HOH 2BA4A      -4.057  45.043  -3.727  1.00  0.00           O  
HETATM57718  H1  HOH 2BA4A      -3.565  45.707  -4.210  1.00  0.00           H  
HETATM57719  H2  HOH 2BA4A      -4.909  45.012  -4.162  1.00  0.00           H  
HETATM57720  O   HOH 2BA4B     -18.477  47.767   9.211  1.00  0.00           O  
HETATM57721  H1  HOH 2BA4B     -17.900  47.990   8.481  1.00  0.00           H  
HETATM57722  H2  HOH 2BA4B     -17.943  47.913   9.992  1.00  0.00           H  
HETATM57723  O   HOH 2BA4C     -21.537  50.394  -6.099  1.00  0.00           O  
HETATM57724  H1  HOH 2BA4C     -22.048  51.015  -5.581  1.00  0.00           H  
HETATM57725  H2  HOH 2BA4C     -22.189  49.813  -6.489  1.00  0.00           H  
HETATM57726  O   HOH 2BA4D     -14.053  42.969 -15.342  1.00  0.00           O  
HETATM57727  H1  HOH 2BA4D     -14.603  43.040 -16.123  1.00  0.00           H  
HETATM57728  H2  HOH 2BA4D     -13.199  43.300 -15.620  1.00  0.00           H  
HETATM57729  O   HOH 2BA4E     -17.018  48.346   6.787  1.00  0.00           O  
HETATM57730  H1  HOH 2BA4E     -17.499  48.232   5.968  1.00  0.00           H  
HETATM57731  H2  HOH 2BA4E     -16.899  49.292   6.866  1.00  0.00           H  
HETATM57732  O   HOH 2BA4F       0.595  47.276  -1.608  1.00  0.00           O  
HETATM57733  H1  HOH 2BA4F      -0.344  47.236  -1.790  1.00  0.00           H  
HETATM57734  H2  HOH 2BA4F       1.009  46.947  -2.406  1.00  0.00           H  
HETATM57735  O   HOH 2BA50     -12.750  42.620   3.610  1.00  0.00           O  
HETATM57736  H1  HOH 2BA50     -12.375  42.501   4.483  1.00  0.00           H  
HETATM57737  H2  HOH 2BA50     -12.000  42.826   3.052  1.00  0.00           H  
HETATM57738  O   HOH 2BA51     -19.799  43.241   3.838  1.00  0.00           O  
HETATM57739  H1  HOH 2BA51     -19.128  43.793   4.241  1.00  0.00           H  
HETATM57740  H2  HOH 2BA51     -20.419  43.860   3.454  1.00  0.00           H  
HETATM57741  O   HOH 2BA52     -22.398  41.832  10.182  1.00  0.00           O  
HETATM57742  H1  HOH 2BA52     -21.598  42.278  10.460  1.00  0.00           H  
HETATM57743  H2  HOH 2BA52     -23.065  42.519  10.174  1.00  0.00           H  
HETATM57744  O   HOH 2BA53     -13.361  45.716   5.952  1.00  0.00           O  
HETATM57745  H1  HOH 2BA53     -14.260  45.779   6.275  1.00  0.00           H  
HETATM57746  H2  HOH 2BA53     -13.451  45.670   5.000  1.00  0.00           H  
HETATM57747  O   HOH 2BA54     -16.762  49.453   3.785  1.00  0.00           O  
HETATM57748  H1  HOH 2BA54     -17.169  48.595   3.903  1.00  0.00           H  
HETATM57749  H2  HOH 2BA54     -17.275  49.869   3.092  1.00  0.00           H  
HETATM57750  O   HOH 2BA55     -18.214  43.692  10.898  1.00  0.00           O  
HETATM57751  H1  HOH 2BA55     -18.770  43.620  11.673  1.00  0.00           H  
HETATM57752  H2  HOH 2BA55     -18.698  43.234  10.211  1.00  0.00           H  
HETATM57753  O   HOH 2BA56       4.761  41.111   8.614  1.00  0.00           O  
HETATM57754  H1  HOH 2BA56       5.131  41.855   9.089  1.00  0.00           H  
HETATM57755  H2  HOH 2BA56       5.286  41.050   7.816  1.00  0.00           H  
HETATM57756  O   HOH 2BA57      -5.346  44.737   3.596  1.00  0.00           O  
HETATM57757  H1  HOH 2BA57      -5.314  43.823   3.880  1.00  0.00           H  
HETATM57758  H2  HOH 2BA57      -4.836  44.754   2.786  1.00  0.00           H  
HETATM57759  O   HOH 2BA58      -9.515  42.850   5.574  1.00  0.00           O  
HETATM57760  H1  HOH 2BA58      -8.874  42.757   6.279  1.00  0.00           H  
HETATM57761  H2  HOH 2BA58     -10.282  43.236   5.997  1.00  0.00           H  
HETATM57762  O   HOH 2BA59     -16.962  49.212 -13.368  1.00  0.00           O  
HETATM57763  H1  HOH 2BA59     -17.531  49.964 -13.203  1.00  0.00           H  
HETATM57764  H2  HOH 2BA59     -16.204  49.355 -12.802  1.00  0.00           H  
HETATM57765  O   HOH 2BA5A       5.943  49.371  -7.332  1.00  0.00           O  
HETATM57766  H1  HOH 2BA5A       6.020  48.457  -7.607  1.00  0.00           H  
HETATM57767  H2  HOH 2BA5A       5.121  49.670  -7.720  1.00  0.00           H  
HETATM57768  O   HOH 2BA5B     -17.264  45.776  -3.283  1.00  0.00           O  
HETATM57769  H1  HOH 2BA5B     -17.746  46.328  -3.898  1.00  0.00           H  
HETATM57770  H2  HOH 2BA5B     -17.891  45.591  -2.584  1.00  0.00           H  
HETATM57771  O   HOH 2BA5C      -8.922  49.485   6.579  1.00  0.00           O  
HETATM57772  H1  HOH 2BA5C      -9.636  48.852   6.650  1.00  0.00           H  
HETATM57773  H2  HOH 2BA5C      -8.451  49.410   7.409  1.00  0.00           H  
HETATM57774  O   HOH 2BA5D      -8.730  41.367  -5.525  1.00  0.00           O  
HETATM57775  H1  HOH 2BA5D      -8.065  40.717  -5.296  1.00  0.00           H  
HETATM57776  H2  HOH 2BA5D      -8.585  42.086  -4.911  1.00  0.00           H  
HETATM57777  O   HOH 2BA5E     -19.058  45.212   8.119  1.00  0.00           O  
HETATM57778  H1  HOH 2BA5E     -19.986  45.347   7.928  1.00  0.00           H  
HETATM57779  H2  HOH 2BA5E     -18.824  45.936   8.699  1.00  0.00           H  
HETATM57780  O   HOH 2BA5F      -2.631  43.485   5.552  1.00  0.00           O  
HETATM57781  H1  HOH 2BA5F      -2.978  43.322   4.675  1.00  0.00           H  
HETATM57782  H2  HOH 2BA5F      -2.730  42.650   6.009  1.00  0.00           H  
HETATM57783  O   HOH 2BA60     -24.006  50.014   1.617  1.00  0.00           O  
HETATM57784  H1  HOH 2BA60     -24.290  49.211   2.053  1.00  0.00           H  
HETATM57785  H2  HOH 2BA60     -24.192  50.709   2.248  1.00  0.00           H  
HETATM57786  O   HOH 2BA61     -20.616  48.397   7.290  1.00  0.00           O  
HETATM57787  H1  HOH 2BA61     -19.816  47.878   7.374  1.00  0.00           H  
HETATM57788  H2  HOH 2BA61     -20.762  48.461   6.346  1.00  0.00           H  
HETATM57789  O   HOH 2BA62       4.260  42.523  -0.982  1.00  0.00           O  
HETATM57790  H1  HOH 2BA62       4.203  41.599  -0.738  1.00  0.00           H  
HETATM57791  H2  HOH 2BA62       4.206  42.994  -0.150  1.00  0.00           H  
HETATM57792  O   HOH 2BA63      -8.339  44.517 -17.261  1.00  0.00           O  
HETATM57793  H1  HOH 2BA63      -7.780  43.741 -17.299  1.00  0.00           H  
HETATM57794  H2  HOH 2BA63      -8.684  44.608 -18.149  1.00  0.00           H  
HETATM57795  O   HOH 2BA64     -23.298  44.624   5.206  1.00  0.00           O  
HETATM57796  H1  HOH 2BA64     -23.617  43.747   4.995  1.00  0.00           H  
HETATM57797  H2  HOH 2BA64     -22.535  44.745   4.640  1.00  0.00           H  
HETATM57798  O   HOH 2BA65     -13.654  48.384  -2.827  1.00  0.00           O  
HETATM57799  H1  HOH 2BA65     -13.629  47.530  -2.395  1.00  0.00           H  
HETATM57800  H2  HOH 2BA65     -14.032  48.206  -3.688  1.00  0.00           H  
HETATM57801  O   HOH 2BA66      -8.615  45.395   7.361  1.00  0.00           O  
HETATM57802  H1  HOH 2BA66      -9.310  46.053   7.372  1.00  0.00           H  
HETATM57803  H2  HOH 2BA66      -8.382  45.307   6.437  1.00  0.00           H  
HETATM57804  O   HOH 2BA67     -14.795  49.290   9.503  1.00  0.00           O  
HETATM57805  H1  HOH 2BA67     -15.371  49.383   8.744  1.00  0.00           H  
HETATM57806  H2  HOH 2BA67     -13.986  49.732   9.246  1.00  0.00           H  
HETATM57807  O   HOH 2BA68     -16.226  48.303   0.982  1.00  0.00           O  
HETATM57808  H1  HOH 2BA68     -16.249  47.347   0.955  1.00  0.00           H  
HETATM57809  H2  HOH 2BA68     -15.386  48.512   1.392  1.00  0.00           H  
HETATM57810  O   HOH 2BA69     -23.051  47.260  -9.113  1.00  0.00           O  
HETATM57811  H1  HOH 2BA69     -23.524  47.527  -9.901  1.00  0.00           H  
HETATM57812  H2  HOH 2BA69     -22.252  47.787  -9.122  1.00  0.00           H  
HETATM57813  O   HOH 2BA6A     -22.005  45.883  -6.664  1.00  0.00           O  
HETATM57814  H1  HOH 2BA6A     -22.481  46.224  -7.421  1.00  0.00           H  
HETATM57815  H2  HOH 2BA6A     -22.329  46.397  -5.925  1.00  0.00           H  
HETATM57816  O   HOH 2BA6B     -10.313  47.945 -16.284  1.00  0.00           O  
HETATM57817  H1  HOH 2BA6B     -11.105  48.408 -16.560  1.00  0.00           H  
HETATM57818  H2  HOH 2BA6B     -10.622  47.300 -15.648  1.00  0.00           H  
HETATM57819  O   HOH 2BA6C     -11.082  46.332 -14.090  1.00  0.00           O  
HETATM57820  H1  HOH 2BA6C     -10.490  46.323 -13.338  1.00  0.00           H  
HETATM57821  H2  HOH 2BA6C     -11.775  45.714 -13.857  1.00  0.00           H  
HETATM57822  O   HOH 2BA6D     -15.006  46.644 -13.006  1.00  0.00           O  
HETATM57823  H1  HOH 2BA6D     -15.322  46.877 -13.879  1.00  0.00           H  
HETATM57824  H2  HOH 2BA6D     -14.754  45.724 -13.079  1.00  0.00           H  
HETATM57825  O   HOH 2BA6E     -11.317  43.258  -9.146  1.00  0.00           O  
HETATM57826  H1  HOH 2BA6E     -10.539  42.762  -8.890  1.00  0.00           H  
HETATM57827  H2  HOH 2BA6E     -11.534  43.780  -8.374  1.00  0.00           H  
HETATM57828  O   HOH 2BA6F      -4.087  44.238 -17.336  1.00  0.00           O  
HETATM57829  H1  HOH 2BA6F      -3.740  43.554 -17.909  1.00  0.00           H  
HETATM57830  H2  HOH 2BA6F      -4.948  43.914 -17.071  1.00  0.00           H  
HETATM57831  O   HOH 2BA70       4.004  43.628   1.397  1.00  0.00           O  
HETATM57832  H1  HOH 2BA70       3.202  43.415   1.875  1.00  0.00           H  
HETATM57833  H2  HOH 2BA70       4.256  44.492   1.722  1.00  0.00           H  
HETATM57834  O   HOH 2BA71     -23.181  41.201   6.983  1.00  0.00           O  
HETATM57835  H1  HOH 2BA71     -22.396  41.272   6.440  1.00  0.00           H  
HETATM57836  H2  HOH 2BA71     -22.931  41.595   7.819  1.00  0.00           H  
HETATM57837  O   HOH 2BA72     -13.740  42.650  -3.032  1.00  0.00           O  
HETATM57838  H1  HOH 2BA72     -13.574  42.678  -2.089  1.00  0.00           H  
HETATM57839  H2  HOH 2BA72     -13.465  43.510  -3.349  1.00  0.00           H  
HETATM57840  O   HOH 2BA73       2.165  49.727  -4.047  1.00  0.00           O  
HETATM57841  H1  HOH 2BA73       1.759  50.594  -4.027  1.00  0.00           H  
HETATM57842  H2  HOH 2BA73       1.427  49.117  -4.054  1.00  0.00           H  
HETATM57843  O   HOH 2BA74     -10.529  41.649 -16.907  1.00  0.00           O  
HETATM57844  H1  HOH 2BA74     -11.310  41.426 -17.413  1.00  0.00           H  
HETATM57845  H2  HOH 2BA74     -10.524  42.606 -16.881  1.00  0.00           H  
HETATM57846  O   HOH 2BA75     -20.999  41.789 -14.180  1.00  0.00           O  
HETATM57847  H1  HOH 2BA75     -20.044  41.856 -14.186  1.00  0.00           H  
HETATM57848  H2  HOH 2BA75     -21.295  42.614 -13.796  1.00  0.00           H  
HETATM57849  O   HOH 2BA76     -11.222  42.511  -6.219  1.00  0.00           O  
HETATM57850  H1  HOH 2BA76     -10.599  41.811  -6.022  1.00  0.00           H  
HETATM57851  H2  HOH 2BA76     -12.066  42.170  -5.924  1.00  0.00           H  
HETATM57852  O   HOH 2BA77     -16.973  43.391   1.043  1.00  0.00           O  
HETATM57853  H1  HOH 2BA77     -16.421  42.625   0.886  1.00  0.00           H  
HETATM57854  H2  HOH 2BA77     -17.724  43.050   1.530  1.00  0.00           H  
HETATM57855  O   HOH 2BA78       3.180  41.516  -5.921  1.00  0.00           O  
HETATM57856  H1  HOH 2BA78       3.337  40.879  -5.224  1.00  0.00           H  
HETATM57857  H2  HOH 2BA78       3.764  42.246  -5.715  1.00  0.00           H  
HETATM57858  O   HOH 2BA79     -15.815  45.384 -16.894  1.00  0.00           O  
HETATM57859  H1  HOH 2BA79     -15.724  46.027 -16.191  1.00  0.00           H  
HETATM57860  H2  HOH 2BA79     -16.636  44.930 -16.700  1.00  0.00           H  
HETATM57861  O   HOH 2BA7A     -20.732  47.387 -16.849  1.00  0.00           O  
HETATM57862  H1  HOH 2BA7A     -20.170  48.054 -17.244  1.00  0.00           H  
HETATM57863  H2  HOH 2BA7A     -20.197  47.005 -16.153  1.00  0.00           H  
HETATM57864  O   HOH 2BA7B     -24.036  44.765 -12.917  1.00  0.00           O  
HETATM57865  H1  HOH 2BA7B     -24.181  43.851 -13.159  1.00  0.00           H  
HETATM57866  H2  HOH 2BA7B     -24.100  44.773 -11.962  1.00  0.00           H  
HETATM57867  O   HOH 2BA7C      -4.269  41.497   7.561  1.00  0.00           O  
HETATM57868  H1  HOH 2BA7C      -4.866  41.259   8.270  1.00  0.00           H  
HETATM57869  H2  HOH 2BA7C      -3.877  42.323   7.844  1.00  0.00           H  
HETATM57870  O   HOH 2BA7D     -15.477  46.142   7.465  1.00  0.00           O  
HETATM57871  H1  HOH 2BA7D     -15.607  46.041   8.408  1.00  0.00           H  
HETATM57872  H2  HOH 2BA7D     -16.206  46.693   7.179  1.00  0.00           H  
HETATM57873  O   HOH 2BA7E     -19.118  42.206   8.863  1.00  0.00           O  
HETATM57874  H1  HOH 2BA7E     -18.936  43.015   8.386  1.00  0.00           H  
HETATM57875  H2  HOH 2BA7E     -19.249  41.549   8.179  1.00  0.00           H  
HETATM57876  O   HOH 2BA7F     -15.713  43.760   6.175  1.00  0.00           O  
HETATM57877  H1  HOH 2BA7F     -16.081  43.018   6.654  1.00  0.00           H  
HETATM57878  H2  HOH 2BA7F     -15.704  44.475   6.811  1.00  0.00           H  
HETATM57879  O   HOH 2BA80       2.598  44.871   3.973  1.00  0.00           O  
HETATM57880  H1  HOH 2BA80       2.600  44.043   4.453  1.00  0.00           H  
HETATM57881  H2  HOH 2BA80       3.182  45.440   4.473  1.00  0.00           H  
HETATM57882  O   HOH 2BA81     -14.254  44.760   3.070  1.00  0.00           O  
HETATM57883  H1  HOH 2BA81     -15.058  44.667   3.581  1.00  0.00           H  
HETATM57884  H2  HOH 2BA81     -13.664  44.096   3.426  1.00  0.00           H  
HETATM57885  O   HOH 2BA82     -13.328  43.397   9.375  1.00  0.00           O  
HETATM57886  H1  HOH 2BA82     -14.208  43.198   9.055  1.00  0.00           H  
HETATM57887  H2  HOH 2BA82     -13.452  43.616  10.298  1.00  0.00           H  
HETATM57888  O   HOH 2BA83      -8.294  43.310   2.945  1.00  0.00           O  
HETATM57889  H1  HOH 2BA83      -8.658  43.162   3.818  1.00  0.00           H  
HETATM57890  H2  HOH 2BA83      -7.390  43.002   3.007  1.00  0.00           H  
HETATM57891  O   HOH 2BA84      -9.638  44.563   9.983  1.00  0.00           O  
HETATM57892  H1  HOH 2BA84     -10.001  43.694   9.807  1.00  0.00           H  
HETATM57893  H2  HOH 2BA84      -9.119  44.767   9.205  1.00  0.00           H  
HETATM57894  O   HOH 2BA85     -11.108  42.760   1.246  1.00  0.00           O  
HETATM57895  H1  HOH 2BA85     -10.208  42.810   1.569  1.00  0.00           H  
HETATM57896  H2  HOH 2BA85     -11.233  41.837   1.026  1.00  0.00           H  
HETATM57897  O   HOH 2BA86     -15.920  42.473   9.389  1.00  0.00           O  
HETATM57898  H1  HOH 2BA86     -16.577  42.614  10.071  1.00  0.00           H  
HETATM57899  H2  HOH 2BA86     -15.984  41.539   9.185  1.00  0.00           H  
HETATM57900  O   HOH 2BA87      -5.686  49.234 -17.147  1.00  0.00           O  
HETATM57901  H1  HOH 2BA87      -4.973  49.588 -16.616  1.00  0.00           H  
HETATM57902  H2  HOH 2BA87      -6.122  50.006 -17.509  1.00  0.00           H  
HETATM57903  O   HOH 2BA88       0.921  44.219   6.650  1.00  0.00           O  
HETATM57904  H1  HOH 2BA88       0.587  43.900   5.812  1.00  0.00           H  
HETATM57905  H2  HOH 2BA88       1.464  43.503   6.980  1.00  0.00           H  
HETATM57906  O   HOH 2BA89     -15.087  42.382 -17.579  1.00  0.00           O  
HETATM57907  H1  HOH 2BA89     -15.771  41.712 -17.603  1.00  0.00           H  
HETATM57908  H2  HOH 2BA89     -15.500  43.160 -17.952  1.00  0.00           H  
HETATM57909  O   HOH 2BA8A     -18.671  41.382   2.143  1.00  0.00           O  
HETATM57910  H1  HOH 2BA8A     -19.021  42.009   2.776  1.00  0.00           H  
HETATM57911  H2  HOH 2BA8A     -18.809  40.527   2.552  1.00  0.00           H  
HETATM57912  O   HOH 2BA8B      -9.502  49.002 -13.399  1.00  0.00           O  
HETATM57913  H1  HOH 2BA8B      -8.810  48.881 -14.049  1.00  0.00           H  
HETATM57914  H2  HOH 2BA8B      -9.773  48.113 -13.170  1.00  0.00           H  
HETATM57915  O   HOH 2BA8C     -11.930  47.552 -10.877  1.00  0.00           O  
HETATM57916  H1  HOH 2BA8C     -11.109  47.125 -11.120  1.00  0.00           H  
HETATM57917  H2  HOH 2BA8C     -12.596  47.108 -11.402  1.00  0.00           H  
HETATM57918  O   HOH 2BA8D     -13.399  47.417  11.212  1.00  0.00           O  
HETATM57919  H1  HOH 2BA8D     -13.052  48.095  11.791  1.00  0.00           H  
HETATM57920  H2  HOH 2BA8D     -14.019  47.878  10.646  1.00  0.00           H  
HETATM57921  O   HOH 2BA8E      -4.796  48.752  -5.962  1.00  0.00           O  
HETATM57922  H1  HOH 2BA8E      -4.609  49.185  -6.795  1.00  0.00           H  
HETATM57923  H2  HOH 2BA8E      -5.193  49.434  -5.420  1.00  0.00           H  
HETATM57924  O   HOH 2BA8F      -0.736  49.306  -4.154  1.00  0.00           O  
HETATM57925  H1  HOH 2BA8F      -1.110  49.674  -4.955  1.00  0.00           H  
HETATM57926  H2  HOH 2BA8F      -1.102  48.423  -4.102  1.00  0.00           H  
HETATM57927  O   HOH 2BA90       3.306  45.200  -8.101  1.00  0.00           O  
HETATM57928  H1  HOH 2BA90       3.164  45.500  -8.998  1.00  0.00           H  
HETATM57929  H2  HOH 2BA90       3.541  44.276  -8.190  1.00  0.00           H  
HETATM57930  O   HOH 2BA91      -0.331  49.117  -7.621  1.00  0.00           O  
HETATM57931  H1  HOH 2BA91      -0.908  49.691  -8.124  1.00  0.00           H  
HETATM57932  H2  HOH 2BA91       0.330  48.830  -8.251  1.00  0.00           H  
HETATM57933  O   HOH 2BA92      -0.033  42.556  -7.812  1.00  0.00           O  
HETATM57934  H1  HOH 2BA92      -0.949  42.675  -7.562  1.00  0.00           H  
HETATM57935  H2  HOH 2BA92      -0.063  41.948  -8.550  1.00  0.00           H  
HETATM57936  O   HOH 2BA93     -24.112  47.934  -1.171  1.00  0.00           O  
HETATM57937  H1  HOH 2BA93     -23.394  48.538  -0.982  1.00  0.00           H  
HETATM57938  H2  HOH 2BA93     -24.455  48.227  -2.015  1.00  0.00           H  
HETATM57939  O   HOH 2BA94      -5.550  46.096  -6.246  1.00  0.00           O  
HETATM57940  H1  HOH 2BA94      -4.980  45.689  -6.899  1.00  0.00           H  
HETATM57941  H2  HOH 2BA94      -5.176  46.967  -6.110  1.00  0.00           H  
HETATM57942  O   HOH 2BA95       3.588  43.991 -14.805  1.00  0.00           O  
HETATM57943  H1  HOH 2BA95       4.043  43.224 -15.153  1.00  0.00           H  
HETATM57944  H2  HOH 2BA95       2.868  44.141 -15.417  1.00  0.00           H  
HETATM57945  O   HOH 2BA96      -8.303  48.223 -18.094  1.00  0.00           O  
HETATM57946  H1  HOH 2BA96      -8.970  48.058 -17.427  1.00  0.00           H  
HETATM57947  H2  HOH 2BA96      -7.716  48.863 -17.693  1.00  0.00           H  
HETATM57948  O   HOH 2BA97       1.767  46.642  -3.986  1.00  0.00           O  
HETATM57949  H1  HOH 2BA97       1.986  47.045  -4.826  1.00  0.00           H  
HETATM57950  H2  HOH 2BA97       1.590  45.726  -4.198  1.00  0.00           H  
HETATM57951  O   HOH 2BA98       1.278  48.176 -13.255  1.00  0.00           O  
HETATM57952  H1  HOH 2BA98       0.713  47.413 -13.376  1.00  0.00           H  
HETATM57953  H2  HOH 2BA98       1.591  48.385 -14.136  1.00  0.00           H  
HETATM57954  O   HOH 2BA99      -7.465  48.212 -14.868  1.00  0.00           O  
HETATM57955  H1  HOH 2BA99      -6.976  48.721 -15.515  1.00  0.00           H  
HETATM57956  H2  HOH 2BA99      -7.388  47.306 -15.168  1.00  0.00           H  
HETATM57957  O   HOH 2BA9A     -18.557  45.122  -0.792  1.00  0.00           O  
HETATM57958  H1  HOH 2BA9A     -18.043  44.621  -0.160  1.00  0.00           H  
HETATM57959  H2  HOH 2BA9A     -19.063  44.462  -1.267  1.00  0.00           H  
HETATM57960  O   HOH 2BA9B       1.124  46.823   0.985  1.00  0.00           O  
HETATM57961  H1  HOH 2BA9B       1.999  46.488   0.789  1.00  0.00           H  
HETATM57962  H2  HOH 2BA9B       0.749  47.030   0.129  1.00  0.00           H  
HETATM57963  O   HOH 2BA9C     -13.665  48.341   2.160  1.00  0.00           O  
HETATM57964  H1  HOH 2BA9C     -12.825  47.999   1.852  1.00  0.00           H  
HETATM57965  H2  HOH 2BA9C     -13.544  48.461   3.102  1.00  0.00           H  
HETATM57966  O   HOH 2BA9D     -18.742  50.131  -5.408  1.00  0.00           O  
HETATM57967  H1  HOH 2BA9D     -19.628  50.050  -5.056  1.00  0.00           H  
HETATM57968  H2  HOH 2BA9D     -18.766  50.929  -5.937  1.00  0.00           H  
HETATM57969  O   HOH 2BA9E       5.360  41.906 -15.378  1.00  0.00           O  
HETATM57970  H1  HOH 2BA9E       6.023  41.969 -16.065  1.00  0.00           H  
HETATM57971  H2  HOH 2BA9E       4.970  41.040 -15.500  1.00  0.00           H  
HETATM57972  O   HOH 2BA9F     -23.614  44.643 -16.648  1.00  0.00           O  
HETATM57973  H1  HOH 2BA9F     -23.269  45.148 -17.384  1.00  0.00           H  
HETATM57974  H2  HOH 2BA9F     -24.553  44.576 -16.822  1.00  0.00           H  
HETATM57975  O   HOH 2BAA0      -6.156  48.213   8.465  1.00  0.00           O  
HETATM57976  H1  HOH 2BAA0      -6.847  47.767   8.954  1.00  0.00           H  
HETATM57977  H2  HOH 2BAA0      -6.073  47.711   7.654  1.00  0.00           H  
HETATM57978  O   HOH 2BAA1       2.570  44.820  -0.892  1.00  0.00           O  
HETATM57979  H1  HOH 2BAA1       2.293  45.289  -1.679  1.00  0.00           H  
HETATM57980  H2  HOH 2BAA1       1.874  44.183  -0.734  1.00  0.00           H  
HETATM57981  O   HOH 2BAA2      -4.277  48.989  10.480  1.00  0.00           O  
HETATM57982  H1  HOH 2BAA2      -4.717  48.724   9.672  1.00  0.00           H  
HETATM57983  H2  HOH 2BAA2      -4.899  48.775  11.174  1.00  0.00           H  
HETATM57984  O   HOH 2BAA3      -2.906  41.962 -10.171  1.00  0.00           O  
HETATM57985  H1  HOH 2BAA3      -2.773  42.306  -9.288  1.00  0.00           H  
HETATM57986  H2  HOH 2BAA3      -3.581  41.291 -10.067  1.00  0.00           H  
HETATM57987  O   HOH 2BAA4       0.011  45.636  10.521  1.00  0.00           O  
HETATM57988  H1  HOH 2BAA4      -0.253  46.228   9.817  1.00  0.00           H  
HETATM57989  H2  HOH 2BAA4      -0.738  45.624  11.118  1.00  0.00           H  
HETATM57990  O   HOH 2BAA5       2.848  41.821   4.602  1.00  0.00           O  
HETATM57991  H1  HOH 2BAA5       1.939  41.579   4.423  1.00  0.00           H  
HETATM57992  H2  HOH 2BAA5       3.286  40.990   4.786  1.00  0.00           H  
HETATM57993  O   HOH 2BAA6      -0.810  46.251  -6.939  1.00  0.00           O  
HETATM57994  H1  HOH 2BAA6      -0.408  47.087  -7.177  1.00  0.00           H  
HETATM57995  H2  HOH 2BAA6      -0.069  45.671  -6.761  1.00  0.00           H  
HETATM57996  O   HOH 2BAA7       0.803  42.235   1.359  1.00  0.00           O  
HETATM57997  H1  HOH 2BAA7       0.500  42.603   0.529  1.00  0.00           H  
HETATM57998  H2  HOH 2BAA7       0.303  42.704   2.027  1.00  0.00           H  
HETATM57999  O   HOH 2BAA8       2.149  48.699   5.188  1.00  0.00           O  
HETATM58000  H1  HOH 2BAA8       2.129  47.959   5.794  1.00  0.00           H  
HETATM58001  H2  HOH 2BAA8       2.932  49.191   5.436  1.00  0.00           H  
HETATM58002  O   HOH 2BAA9     -24.142  47.541 -11.465  1.00  0.00           O  
HETATM58003  H1  HOH 2BAA9     -24.720  47.100 -12.089  1.00  0.00           H  
HETATM58004  H2  HOH 2BAA9     -23.464  47.943 -12.009  1.00  0.00           H  
HETATM58005  O   HOH 2BAAA     -18.762  42.845  -4.653  1.00  0.00           O  
HETATM58006  H1  HOH 2BAAA     -17.820  42.752  -4.800  1.00  0.00           H  
HETATM58007  H2  HOH 2BAAA     -19.053  43.451  -5.334  1.00  0.00           H  
HETATM58008  O   HOH 2BAAB     -12.132  44.995 -18.445  1.00  0.00           O  
HETATM58009  H1  HOH 2BAAB     -12.724  45.718 -18.652  1.00  0.00           H  
HETATM58010  H2  HOH 2BAAB     -11.457  45.036 -19.123  1.00  0.00           H  
HETATM58011  O   HOH 2BAAC       0.287  43.293  -1.188  1.00  0.00           O  
HETATM58012  H1  HOH 2BAAC       0.525  43.390  -2.110  1.00  0.00           H  
HETATM58013  H2  HOH 2BAAC      -0.253  42.503  -1.161  1.00  0.00           H  
HETATM58014  O   HOH 2BAAD     -15.623  45.605   0.674  1.00  0.00           O  
HETATM58015  H1  HOH 2BAAD     -15.016  45.302   1.350  1.00  0.00           H  
HETATM58016  H2  HOH 2BAAD     -16.358  44.993   0.721  1.00  0.00           H  
HETATM58017  O   HOH 2BAAE       3.501  48.436   9.739  1.00  0.00           O  
HETATM58018  H1  HOH 2BAAE       4.020  49.210   9.519  1.00  0.00           H  
HETATM58019  H2  HOH 2BAAE       3.341  48.006   8.899  1.00  0.00           H  
HETATM58020  O   HOH 2BAAF      -2.939  42.936  -7.704  1.00  0.00           O  
HETATM58021  H1  HOH 2BAAF      -3.116  42.954  -6.764  1.00  0.00           H  
HETATM58022  H2  HOH 2BAAF      -3.075  43.839  -7.991  1.00  0.00           H  
HETATM58023  O   HOH 2BAB0      -2.056  47.430  -2.293  1.00  0.00           O  
HETATM58024  H1  HOH 2BAB0      -2.597  48.024  -1.773  1.00  0.00           H  
HETATM58025  H2  HOH 2BAB0      -2.492  47.390  -3.144  1.00  0.00           H  
HETATM58026  O   HOH 2BAB1       3.822  42.750  -9.458  1.00  0.00           O  
HETATM58027  H1  HOH 2BAB1       3.496  41.980  -8.993  1.00  0.00           H  
HETATM58028  H2  HOH 2BAB1       3.413  42.700 -10.322  1.00  0.00           H  
HETATM58029  O   HOH 2BAB2     -21.477  45.296   3.117  1.00  0.00           O  
HETATM58030  H1  HOH 2BAB2     -21.867  44.793   2.402  1.00  0.00           H  
HETATM58031  H2  HOH 2BAB2     -21.173  46.104   2.702  1.00  0.00           H  
HETATM58032  O   HOH 2BAB3     -12.033  48.662  -6.532  1.00  0.00           O  
HETATM58033  H1  HOH 2BAB3     -11.093  48.637  -6.711  1.00  0.00           H  
HETATM58034  H2  HOH 2BAB3     -12.206  47.856  -6.046  1.00  0.00           H  
HETATM58035  O   HOH 2BAB4       3.821  50.141  -0.041  1.00  0.00           O  
HETATM58036  H1  HOH 2BAB4       4.712  49.993   0.278  1.00  0.00           H  
HETATM58037  H2  HOH 2BAB4       3.269  49.614   0.537  1.00  0.00           H  
HETATM58038  O   HOH 2BAB5     -21.536  50.133 -10.120  1.00  0.00           O  
HETATM58039  H1  HOH 2BAB5     -21.113  50.335  -9.285  1.00  0.00           H  
HETATM58040  H2  HOH 2BAB5     -22.402  50.534 -10.053  1.00  0.00           H  
HETATM58041  O   HOH 2BAB6     -22.206  49.458  -0.327  1.00  0.00           O  
HETATM58042  H1  HOH 2BAB6     -21.355  49.862  -0.159  1.00  0.00           H  
HETATM58043  H2  HOH 2BAB6     -22.764  49.768   0.386  1.00  0.00           H  
HETATM58044  O   HOH 2BAB7       3.331  47.164  -6.078  1.00  0.00           O  
HETATM58045  H1  HOH 2BAB7       3.462  46.339  -6.546  1.00  0.00           H  
HETATM58046  H2  HOH 2BAB7       3.260  47.823  -6.769  1.00  0.00           H  
HETATM58047  O   HOH 2BAB8     -18.107  44.711 -15.419  1.00  0.00           O  
HETATM58048  H1  HOH 2BAB8     -18.460  45.575 -15.205  1.00  0.00           H  
HETATM58049  H2  HOH 2BAB8     -18.797  44.292 -15.934  1.00  0.00           H  
HETATM58050  O   HOH 2BAB9      -4.010  44.455 -11.580  1.00  0.00           O  
HETATM58051  H1  HOH 2BAB9      -3.384  43.889 -11.127  1.00  0.00           H  
HETATM58052  H2  HOH 2BAB9      -4.744  44.536 -10.972  1.00  0.00           H  
HETATM58053  O   HOH 2BABA      -2.008  48.974 -10.119  1.00  0.00           O  
HETATM58054  H1  HOH 2BABA      -1.094  48.690 -10.151  1.00  0.00           H  
HETATM58055  H2  HOH 2BABA      -2.045  49.730 -10.705  1.00  0.00           H  
HETATM58056  O   HOH 2BABB       2.938  49.129  -7.995  1.00  0.00           O  
HETATM58057  H1  HOH 2BABB       2.497  49.866  -7.572  1.00  0.00           H  
HETATM58058  H2  HOH 2BABB       3.113  49.434  -8.886  1.00  0.00           H  
HETATM58059  O   HOH 2BABC       0.258  49.439 -18.588  1.00  0.00           O  
HETATM58060  H1  HOH 2BABC       0.827  50.039 -19.070  1.00  0.00           H  
HETATM58061  H2  HOH 2BABC       0.777  49.175 -17.828  1.00  0.00           H  
HETATM58062  O   HOH 2BABD      -3.727  46.931 -12.803  1.00  0.00           O  
HETATM58063  H1  HOH 2BABD      -3.483  46.145 -12.315  1.00  0.00           H  
HETATM58064  H2  HOH 2BABD      -2.892  47.306 -13.086  1.00  0.00           H  
HETATM58065  O   HOH 2BABE      -9.102  44.316  -6.781  1.00  0.00           O  
HETATM58066  H1  HOH 2BABE      -8.242  43.908  -6.884  1.00  0.00           H  
HETATM58067  H2  HOH 2BABE      -9.596  43.702  -6.237  1.00  0.00           H  
HETATM58068  O   HOH 2BABF     -22.918  48.017  -4.591  1.00  0.00           O  
HETATM58069  H1  HOH 2BABF     -23.806  47.944  -4.244  1.00  0.00           H  
HETATM58070  H2  HOH 2BABF     -22.625  48.887  -4.321  1.00  0.00           H  
HETATM58071  O   HOH 2BAC0       0.615  43.321 -12.855  1.00  0.00           O  
HETATM58072  H1  HOH 2BAC0       0.011  42.578 -12.842  1.00  0.00           H  
HETATM58073  H2  HOH 2BAC0       1.485  42.922 -12.850  1.00  0.00           H  
HETATM58074  O   HOH 2BAC1       0.332  44.992 -10.417  1.00  0.00           O  
HETATM58075  H1  HOH 2BAC1       0.493  44.332 -11.091  1.00  0.00           H  
HETATM58076  H2  HOH 2BAC1       1.196  45.169 -10.043  1.00  0.00           H  
HETATM58077  O   HOH 2BAC2      -2.752  47.165  -5.028  1.00  0.00           O  
HETATM58078  H1  HOH 2BAC2      -3.428  47.660  -5.491  1.00  0.00           H  
HETATM58079  H2  HOH 2BAC2      -2.134  46.906  -5.712  1.00  0.00           H  
HETATM58080  O   HOH 2BAC3       3.065  46.176 -10.693  1.00  0.00           O  
HETATM58081  H1  HOH 2BAC3       3.218  47.097 -10.480  1.00  0.00           H  
HETATM58082  H2  HOH 2BAC3       3.388  46.081 -11.589  1.00  0.00           H  
HETATM58083  O   HOH 2BAC4      -0.034  50.177   5.622  1.00  0.00           O  
HETATM58084  H1  HOH 2BAC4      -0.710  49.636   5.215  1.00  0.00           H  
HETATM58085  H2  HOH 2BAC4       0.748  49.625   5.622  1.00  0.00           H  
HETATM58086  O   HOH 2BAC5      -0.914  41.675  -4.529  1.00  0.00           O  
HETATM58087  H1  HOH 2BAC5      -0.469  40.968  -4.996  1.00  0.00           H  
HETATM58088  H2  HOH 2BAC5      -0.224  42.311  -4.342  1.00  0.00           H  
HETATM58089  O   HOH 2BAC6      -7.911  46.869  -6.949  1.00  0.00           O  
HETATM58090  H1  HOH 2BAC6      -7.017  46.559  -6.809  1.00  0.00           H  
HETATM58091  H2  HOH 2BAC6      -8.446  46.076  -6.928  1.00  0.00           H  
HETATM58092  O   HOH 2BAC7       1.088  43.728  -3.604  1.00  0.00           O  
HETATM58093  H1  HOH 2BAC7       1.987  43.404  -3.540  1.00  0.00           H  
HETATM58094  H2  HOH 2BAC7       0.940  43.841  -4.543  1.00  0.00           H  
HETATM58095  O   HOH 2BAC8      -1.152  49.640 -15.249  1.00  0.00           O  
HETATM58096  H1  HOH 2BAC8      -0.958  50.576 -15.304  1.00  0.00           H  
HETATM58097  H2  HOH 2BAC8      -0.735  49.356 -14.435  1.00  0.00           H  
HETATM58098  O   HOH 2BAC9      -5.776  42.973 -14.247  1.00  0.00           O  
HETATM58099  H1  HOH 2BAC9      -6.001  42.238 -13.677  1.00  0.00           H  
HETATM58100  H2  HOH 2BAC9      -4.820  43.013 -14.220  1.00  0.00           H  
HETATM58101  O   HOH 2BACA       3.816  50.419   6.665  1.00  0.00           O  
HETATM58102  H1  HOH 2BACA       4.407  50.470   7.416  1.00  0.00           H  
HETATM58103  H2  HOH 2BACA       3.303  51.226   6.708  1.00  0.00           H  
HETATM58104  O   HOH 2BACB      -4.263  49.573  -8.688  1.00  0.00           O  
HETATM58105  H1  HOH 2BACB      -4.263  50.457  -9.055  1.00  0.00           H  
HETATM58106  H2  HOH 2BACB      -3.559  49.121  -9.151  1.00  0.00           H  
HETATM58107  O   HOH 2BACC      -5.628  47.441  -9.808  1.00  0.00           O  
HETATM58108  H1  HOH 2BACC      -5.486  47.511 -10.752  1.00  0.00           H  
HETATM58109  H2  HOH 2BACC      -5.314  48.273  -9.455  1.00  0.00           H  
HETATM58110  O   HOH 2BACD      -6.590  43.323  -7.055  1.00  0.00           O  
HETATM58111  H1  HOH 2BACD      -6.637  43.131  -6.118  1.00  0.00           H  
HETATM58112  H2  HOH 2BACD      -6.731  42.478  -7.480  1.00  0.00           H  
HETATM58113  O   HOH 2BACE      -1.085  47.251 -16.468  1.00  0.00           O  
HETATM58114  H1  HOH 2BACE      -1.055  48.169 -16.199  1.00  0.00           H  
HETATM58115  H2  HOH 2BACE      -1.596  47.254 -17.277  1.00  0.00           H  
HETATM58116  O   HOH 2BACF      -1.080  45.787   7.863  1.00  0.00           O  
HETATM58117  H1  HOH 2BACF      -0.380  45.359   7.371  1.00  0.00           H  
HETATM58118  H2  HOH 2BACF      -1.717  46.047   7.198  1.00  0.00           H  
HETATM58119  O   HOH 2BAD0       5.827  44.518 -10.019  1.00  0.00           O  
HETATM58120  H1  HOH 2BAD0       5.115  43.893  -9.882  1.00  0.00           H  
HETATM58121  H2  HOH 2BAD0       5.451  45.366  -9.785  1.00  0.00           H  
HETATM58122  O   HOH 2BAD1     -16.250  42.135 -11.693  1.00  0.00           O  
HETATM58123  H1  HOH 2BAD1     -15.787  42.610 -11.003  1.00  0.00           H  
HETATM58124  H2  HOH 2BAD1     -16.561  42.818 -12.287  1.00  0.00           H  
HETATM58125  O   HOH 2BAD2       1.890  47.408 -15.881  1.00  0.00           O  
HETATM58126  H1  HOH 2BAD2       2.603  47.682 -16.458  1.00  0.00           H  
HETATM58127  H2  HOH 2BAD2       1.303  46.907 -16.447  1.00  0.00           H  
HETATM58128  O   HOH 2BAD3       4.193  46.673   0.547  1.00  0.00           O  
HETATM58129  H1  HOH 2BAD3       4.631  47.199  -0.122  1.00  0.00           H  
HETATM58130  H2  HOH 2BAD3       3.887  45.896   0.079  1.00  0.00           H  
HETATM58131  O   HOH 2BAD4     -10.467  42.014  10.040  1.00  0.00           O  
HETATM58132  H1  HOH 2BAD4     -11.364  41.881  10.345  1.00  0.00           H  
HETATM58133  H2  HOH 2BAD4      -9.928  41.898  10.823  1.00  0.00           H  
HETATM58134  O   HOH 2BAD5      -3.231  45.590  -0.999  1.00  0.00           O  
HETATM58135  H1  HOH 2BAD5      -3.591  45.112  -1.746  1.00  0.00           H  
HETATM58136  H2  HOH 2BAD5      -2.649  46.242  -1.390  1.00  0.00           H  
HETATM58137  O   HOH 2BAD6      -0.060  42.941   9.361  1.00  0.00           O  
HETATM58138  H1  HOH 2BAD6       0.608  42.636   8.747  1.00  0.00           H  
HETATM58139  H2  HOH 2BAD6       0.233  43.815   9.619  1.00  0.00           H  
HETATM58140  O   HOH 2BAD7     -23.490  45.687   7.826  1.00  0.00           O  
HETATM58141  H1  HOH 2BAD7     -23.351  45.541   6.891  1.00  0.00           H  
HETATM58142  H2  HOH 2BAD7     -23.296  46.615   7.956  1.00  0.00           H  
HETATM58143  O   HOH 2BAD8      -2.979  46.206   5.654  1.00  0.00           O  
HETATM58144  H1  HOH 2BAD8      -3.823  46.470   6.019  1.00  0.00           H  
HETATM58145  H2  HOH 2BAD8      -2.917  45.270   5.844  1.00  0.00           H  
HETATM58146  O   HOH 2BAD9       2.371  46.785   7.185  1.00  0.00           O  
HETATM58147  H1  HOH 2BAD9       1.648  46.172   7.052  1.00  0.00           H  
HETATM58148  H2  HOH 2BAD9       3.150  46.300   6.912  1.00  0.00           H  
HETATM58149  O   HOH 2BADA     -21.524  48.278   4.576  1.00  0.00           O  
HETATM58150  H1  HOH 2BADA     -21.257  49.090   4.144  1.00  0.00           H  
HETATM58151  H2  HOH 2BADA     -22.069  47.830   3.928  1.00  0.00           H  
HETATM58152  O   HOH 2BADB       2.836  48.960   2.156  1.00  0.00           O  
HETATM58153  H1  HOH 2BADB       2.991  48.773   3.082  1.00  0.00           H  
HETATM58154  H2  HOH 2BADB       2.002  48.531   1.962  1.00  0.00           H  
HETATM58155  O   HOH 2BADC      -1.986  48.555   4.480  1.00  0.00           O  
HETATM58156  H1  HOH 2BADC      -1.540  48.436   3.642  1.00  0.00           H  
HETATM58157  H2  HOH 2BADC      -2.188  47.666   4.773  1.00  0.00           H  
HETATM58158  O   HOH 2BADD     -22.459  45.954 -14.527  1.00  0.00           O  
HETATM58159  H1  HOH 2BADD     -22.780  45.537 -15.327  1.00  0.00           H  
HETATM58160  H2  HOH 2BADD     -23.087  45.695 -13.853  1.00  0.00           H  
HETATM58161  O   HOH 2BADE       3.716  44.145 -17.965  1.00  0.00           O  
HETATM58162  H1  HOH 2BADE       2.966  43.572 -17.804  1.00  0.00           H  
HETATM58163  H2  HOH 2BADE       3.398  45.022 -17.754  1.00  0.00           H  
HETATM58164  O   HOH 2BADF      -6.584  47.151   3.111  1.00  0.00           O  
HETATM58165  H1  HOH 2BADF      -6.246  46.257   3.161  1.00  0.00           H  
HETATM58166  H2  HOH 2BADF      -5.933  47.626   2.594  1.00  0.00           H  
HETATM58167  O   HOH 2BAE0      -5.540  44.999   8.945  1.00  0.00           O  
HETATM58168  H1  HOH 2BAE0      -4.727  44.501   8.860  1.00  0.00           H  
HETATM58169  H2  HOH 2BAE0      -5.587  45.226   9.874  1.00  0.00           H  
HETATM58170  O   HOH 2BAE1      -4.105  47.808   1.923  1.00  0.00           O  
HETATM58171  H1  HOH 2BAE1      -3.762  46.946   1.688  1.00  0.00           H  
HETATM58172  H2  HOH 2BAE1      -3.326  48.343   2.075  1.00  0.00           H  
HETATM58173  O   HOH 2BAE2       5.241  44.372  -2.682  1.00  0.00           O  
HETATM58174  H1  HOH 2BAE2       5.064  43.591  -2.157  1.00  0.00           H  
HETATM58175  H2  HOH 2BAE2       4.734  45.065  -2.258  1.00  0.00           H  
HETATM58176  O   HOH 2BAE3      -6.293  48.831   5.368  1.00  0.00           O  
HETATM58177  H1  HOH 2BAE3      -6.415  47.882   5.338  1.00  0.00           H  
HETATM58178  H2  HOH 2BAE3      -7.157  49.177   5.594  1.00  0.00           H  
HETATM58179  O   HOH 2BAE4       5.677  43.800   9.954  1.00  0.00           O  
HETATM58180  H1  HOH 2BAE4       5.139  44.130  10.673  1.00  0.00           H  
HETATM58181  H2  HOH 2BAE4       5.547  44.432   9.247  1.00  0.00           H  
HETATM58182  O   HOH 2BAE5      -0.172  45.913 -13.683  1.00  0.00           O  
HETATM58183  H1  HOH 2BAE5      -0.288  45.729 -14.615  1.00  0.00           H  
HETATM58184  H2  HOH 2BAE5       0.075  45.071 -13.301  1.00  0.00           H  
HETATM58185  O   HOH 2BAE6       4.525  46.187   5.219  1.00  0.00           O  
HETATM58186  H1  HOH 2BAE6       5.056  46.871   5.628  1.00  0.00           H  
HETATM58187  H2  HOH 2BAE6       5.098  45.421   5.194  1.00  0.00           H  
HETATM58188  O   HOH 2BAE7     -21.656  44.997  10.240  1.00  0.00           O  
HETATM58189  H1  HOH 2BAE7     -21.833  45.936  10.283  1.00  0.00           H  
HETATM58190  H2  HOH 2BAE7     -22.168  44.689   9.492  1.00  0.00           H  
HETATM58191  O   HOH 2BAE8      -4.170  50.410   4.655  1.00  0.00           O  
HETATM58192  H1  HOH 2BAE8      -3.372  49.882   4.702  1.00  0.00           H  
HETATM58193  H2  HOH 2BAE8      -4.869  49.811   4.919  1.00  0.00           H  
HETATM58194  O   HOH 2BAE9      -1.076  48.300   1.978  1.00  0.00           O  
HETATM58195  H1  HOH 2BAE9      -0.601  48.996   1.524  1.00  0.00           H  
HETATM58196  H2  HOH 2BAE9      -0.590  47.502   1.768  1.00  0.00           H  
HETATM58197  O   HOH 2BAEA     -24.052  48.380   6.282  1.00  0.00           O  
HETATM58198  H1  HOH 2BAEA     -23.172  48.514   5.928  1.00  0.00           H  
HETATM58199  H2  HOH 2BAEA     -24.495  49.218   6.147  1.00  0.00           H  
HETATM58200  O   HOH 2BAEB      -2.890  45.419  -8.517  1.00  0.00           O  
HETATM58201  H1  HOH 2BAEB      -2.002  45.637  -8.234  1.00  0.00           H  
HETATM58202  H2  HOH 2BAEB      -3.216  46.223  -8.923  1.00  0.00           H  
HETATM58203  O   HOH 2BAEC     -18.121  47.245  -5.764  1.00  0.00           O  
HETATM58204  H1  HOH 2BAEC     -17.411  47.132  -6.396  1.00  0.00           H  
HETATM58205  H2  HOH 2BAEC     -18.193  48.192  -5.650  1.00  0.00           H  
HETATM58206  O   HOH 2BAED      -0.059  44.922   2.369  1.00  0.00           O  
HETATM58207  H1  HOH 2BAED       0.415  45.682   2.030  1.00  0.00           H  
HETATM58208  H2  HOH 2BAED       0.369  44.725   3.202  1.00  0.00           H  
HETATM58209  O   HOH 2BAEE     -10.431  47.659  -3.115  1.00  0.00           O  
HETATM58210  H1  HOH 2BAEE      -9.928  48.054  -3.827  1.00  0.00           H  
HETATM58211  H2  HOH 2BAEE     -10.745  48.404  -2.602  1.00  0.00           H  
HETATM58212  O   HOH 2BAEF      -4.820  50.301   1.211  1.00  0.00           O  
HETATM58213  H1  HOH 2BAEF      -5.203  51.104   1.564  1.00  0.00           H  
HETATM58214  H2  HOH 2BAEF      -5.061  49.622   1.842  1.00  0.00           H  
HETATM58215  O   HOH 2BAF0      -6.957  43.448  -4.491  1.00  0.00           O  
HETATM58216  H1  HOH 2BAF0      -6.716  42.890  -3.751  1.00  0.00           H  
HETATM58217  H2  HOH 2BAF0      -7.177  44.291  -4.094  1.00  0.00           H  
HETATM58218  O   HOH 2BAF1     -17.997  44.852   5.107  1.00  0.00           O  
HETATM58219  H1  HOH 2BAF1     -17.141  44.640   5.480  1.00  0.00           H  
HETATM58220  H2  HOH 2BAF1     -18.546  45.051   5.865  1.00  0.00           H  
HETATM58221  O   HOH 2BAF2       3.301  49.502 -11.377  1.00  0.00           O  
HETATM58222  H1  HOH 2BAF2       2.906  50.262 -11.805  1.00  0.00           H  
HETATM58223  H2  HOH 2BAF2       3.280  48.815 -12.043  1.00  0.00           H  
HETATM58224  O   HOH 2BAF3     -19.534  49.412 -18.393  1.00  0.00           O  
HETATM58225  H1  HOH 2BAF3     -19.623  50.348 -18.214  1.00  0.00           H  
HETATM58226  H2  HOH 2BAF3     -18.593  49.246 -18.338  1.00  0.00           H  
HETATM58227  O   HOH 2BAF4     -20.594  46.500  -4.031  1.00  0.00           O  
HETATM58228  H1  HOH 2BAF4     -19.886  46.953  -4.490  1.00  0.00           H  
HETATM58229  H2  HOH 2BAF4     -21.326  47.117  -4.050  1.00  0.00           H  
HETATM58230  O   HOH 2BAF5      -9.805  49.801   1.737  1.00  0.00           O  
HETATM58231  H1  HOH 2BAF5      -9.746  50.753   1.814  1.00  0.00           H  
HETATM58232  H2  HOH 2BAF5      -9.775  49.634   0.795  1.00  0.00           H  
HETATM58233  O   HOH 2BAF6     -22.463  45.765  -1.392  1.00  0.00           O  
HETATM58234  H1  HOH 2BAF6     -22.905  45.319  -2.115  1.00  0.00           H  
HETATM58235  H2  HOH 2BAF6     -23.092  46.423  -1.096  1.00  0.00           H  
HETATM58236  O   HOH 2BAF7     -20.387  44.345 -13.213  1.00  0.00           O  
HETATM58237  H1  HOH 2BAF7     -19.433  44.422 -13.180  1.00  0.00           H  
HETATM58238  H2  HOH 2BAF7     -20.670  45.090 -13.743  1.00  0.00           H  
HETATM58239  O   HOH 2BAF8      -4.619  41.265  -1.517  1.00  0.00           O  
HETATM58240  H1  HOH 2BAF8      -4.321  41.555  -2.379  1.00  0.00           H  
HETATM58241  H2  HOH 2BAF8      -5.493  41.643  -1.425  1.00  0.00           H  
HETATM58242  O   HOH 2BAF9      -7.936  43.799 -11.718  1.00  0.00           O  
HETATM58243  H1  HOH 2BAF9      -7.675  42.923 -12.001  1.00  0.00           H  
HETATM58244  H2  HOH 2BAF9      -7.116  44.226 -11.472  1.00  0.00           H  
HETATM58245  O   HOH 2BAFA      -6.318  44.855  -9.931  1.00  0.00           O  
HETATM58246  H1  HOH 2BAFA      -6.151  45.785  -9.775  1.00  0.00           H  
HETATM58247  H2  HOH 2BAFA      -6.478  44.490  -9.061  1.00  0.00           H  
HETATM58248  O   HOH 2BAFB      -2.474  41.218   0.652  1.00  0.00           O  
HETATM58249  H1  HOH 2BAFB      -1.862  41.004  -0.053  1.00  0.00           H  
HETATM58250  H2  HOH 2BAFB      -3.217  41.627   0.208  1.00  0.00           H  
HETATM58251  O   HOH 2BAFC      -3.059  43.317 -14.015  1.00  0.00           O  
HETATM58252  H1  HOH 2BAFC      -3.062  43.866 -13.230  1.00  0.00           H  
HETATM58253  H2  HOH 2BAFC      -2.612  43.846 -14.676  1.00  0.00           H  
HETATM58254  O   HOH 2BAFD       1.056  44.453  -6.344  1.00  0.00           O  
HETATM58255  H1  HOH 2BAFD       0.683  43.846  -6.983  1.00  0.00           H  
HETATM58256  H2  HOH 2BAFD       1.912  44.685  -6.704  1.00  0.00           H  
HETATM58257  O   HOH 2BAFE       1.343  43.347 -16.480  1.00  0.00           O  
HETATM58258  H1  HOH 2BAFE       0.524  43.840 -16.525  1.00  0.00           H  
HETATM58259  H2  HOH 2BAFE       1.106  42.525 -16.051  1.00  0.00           H  
HETATM58260  O   HOH 2BAFF     -12.378  45.387  -3.288  1.00  0.00           O  
HETATM58261  H1  HOH 2BAFF     -13.115  45.593  -2.712  1.00  0.00           H  
HETATM58262  H2  HOH 2BAFF     -11.676  45.968  -2.996  1.00  0.00           H  
HETATM58263  O   HOH 2BB00      -8.126  45.770  -2.983  1.00  0.00           O  
HETATM58264  H1  HOH 2BB00      -8.092  45.716  -2.028  1.00  0.00           H  
HETATM58265  H2  HOH 2BB00      -8.720  46.500  -3.160  1.00  0.00           H  
HETATM58266  O   HOH 2BB01       3.184  42.386 -12.487  1.00  0.00           O  
HETATM58267  H1  HOH 2BB01       3.458  42.869 -13.267  1.00  0.00           H  
HETATM58268  H2  HOH 2BB01       3.841  41.697 -12.388  1.00  0.00           H  
HETATM58269  O   HOH 2BB02     -24.044  41.485 -12.610  1.00  0.00           O  
HETATM58270  H1  HOH 2BB02     -24.039  41.413 -13.565  1.00  0.00           H  
HETATM58271  H2  HOH 2BB02     -23.499  40.757 -12.312  1.00  0.00           H  
HETATM58272  O   HOH 2BB03      -6.370  42.704 -16.739  1.00  0.00           O  
HETATM58273  H1  HOH 2BB03      -6.355  42.514 -15.801  1.00  0.00           H  
HETATM58274  H2  HOH 2BB03      -6.177  41.864 -17.157  1.00  0.00           H  
HETATM58275  O   HOH 2BB04     -16.327  45.860  10.077  1.00  0.00           O  
HETATM58276  H1  HOH 2BB04     -15.952  45.945  10.953  1.00  0.00           H  
HETATM58277  H2  HOH 2BB04     -16.810  45.034  10.101  1.00  0.00           H  
HETATM58278  O   HOH 2BB05      -3.081  44.053   8.964  1.00  0.00           O  
HETATM58279  H1  HOH 2BB05      -2.544  43.472   9.503  1.00  0.00           H  
HETATM58280  H2  HOH 2BB05      -2.467  44.709   8.633  1.00  0.00           H  
HETATM58281  O   HOH 2BB06       5.566  42.456   3.973  1.00  0.00           O  
HETATM58282  H1  HOH 2BB06       5.799  41.804   3.312  1.00  0.00           H  
HETATM58283  H2  HOH 2BB06       4.624  42.341   4.102  1.00  0.00           H  
HETATM58284  O   HOH 2BB07       2.455  46.375  11.402  1.00  0.00           O  
HETATM58285  H1  HOH 2BB07       1.631  45.978  11.120  1.00  0.00           H  
HETATM58286  H2  HOH 2BB07       2.450  47.245  11.003  1.00  0.00           H  
HETATM58287  O   HOH 2BB08       1.944  41.883   7.785  1.00  0.00           O  
HETATM58288  H1  HOH 2BB08       1.714  41.294   7.067  1.00  0.00           H  
HETATM58289  H2  HOH 2BB08       2.737  41.503   8.163  1.00  0.00           H  
HETATM58290  O   HOH 2BB09     -20.377  43.846 -17.218  1.00  0.00           O  
HETATM58291  H1  HOH 2BB09     -21.014  44.304 -17.767  1.00  0.00           H  
HETATM58292  H2  HOH 2BB09     -20.904  43.260 -16.676  1.00  0.00           H  
HETATM58293  O   HOH 2BB0A      -3.435  45.108   1.493  1.00  0.00           O  
HETATM58294  H1  HOH 2BB0A      -3.310  45.158   0.546  1.00  0.00           H  
HETATM58295  H2  HOH 2BB0A      -2.564  45.259   1.859  1.00  0.00           H  
HETATM58296  O   HOH 2BB0B      -7.337  42.416   8.336  1.00  0.00           O  
HETATM58297  H1  HOH 2BB0B      -6.697  41.801   8.696  1.00  0.00           H  
HETATM58298  H2  HOH 2BB0B      -7.050  43.273   8.651  1.00  0.00           H  
HETATM58299  O   HOH 2BB0C      -0.215  42.873   4.608  1.00  0.00           O  
HETATM58300  H1  HOH 2BB0C      -1.089  43.152   4.883  1.00  0.00           H  
HETATM58301  H2  HOH 2BB0C      -0.172  41.947   4.847  1.00  0.00           H  
HETATM58302  O   HOH 2BB0D       5.185  47.672   2.988  1.00  0.00           O  
HETATM58303  H1  HOH 2BB0D       4.796  47.377   2.165  1.00  0.00           H  
HETATM58304  H2  HOH 2BB0D       4.853  47.059   3.644  1.00  0.00           H  
HETATM58305  O   HOH 2BB0E      -1.857  41.809 -18.734  1.00  0.00           O  
HETATM58306  H1  HOH 2BB0E      -1.324  41.532 -17.989  1.00  0.00           H  
HETATM58307  H2  HOH 2BB0E      -1.221  42.023 -19.417  1.00  0.00           H  
HETATM58308  O   HOH 2BB0F     -22.109  43.648   0.886  1.00  0.00           O  
HETATM58309  H1  HOH 2BB0F     -22.137  44.307   0.192  1.00  0.00           H  
HETATM58310  H2  HOH 2BB0F     -22.781  43.012   0.641  1.00  0.00           H  
HETATM58311  O   HOH 2BB10     -23.304  47.423 -17.849  1.00  0.00           O  
HETATM58312  H1  HOH 2BB10     -22.975  47.877 -18.625  1.00  0.00           H  
HETATM58313  H2  HOH 2BB10     -22.560  47.404 -17.248  1.00  0.00           H  
HETATM58314  O   HOH 2BB11      -2.885  46.469  41.177  1.00  0.00           O  
HETATM58315  H1  HOH 2BB11      -3.632  46.160  41.690  1.00  0.00           H  
HETATM58316  H2  HOH 2BB11      -3.253  47.132  40.593  1.00  0.00           H  
HETATM58317  O   HOH 2BB12      -3.048  42.355  32.981  1.00  0.00           O  
HETATM58318  H1  HOH 2BB12      -3.208  41.506  32.569  1.00  0.00           H  
HETATM58319  H2  HOH 2BB12      -2.538  42.844  32.335  1.00  0.00           H  
HETATM58320  O   HOH 2BB13     -18.294  48.175  19.947  1.00  0.00           O  
HETATM58321  H1  HOH 2BB13     -18.759  47.378  19.694  1.00  0.00           H  
HETATM58322  H2  HOH 2BB13     -18.270  48.702  19.148  1.00  0.00           H  
HETATM58323  O   HOH 2BB14     -15.109  49.888  29.072  1.00  0.00           O  
HETATM58324  H1  HOH 2BB14     -15.715  49.455  29.674  1.00  0.00           H  
HETATM58325  H2  HOH 2BB14     -14.779  49.182  28.516  1.00  0.00           H  
HETATM58326  O   HOH 2BB15     -21.640  48.369  40.093  1.00  0.00           O  
HETATM58327  H1  HOH 2BB15     -20.899  48.781  40.539  1.00  0.00           H  
HETATM58328  H2  HOH 2BB15     -21.310  48.166  39.218  1.00  0.00           H  
HETATM58329  O   HOH 2BB16       3.864  46.769  16.795  1.00  0.00           O  
HETATM58330  H1  HOH 2BB16       2.924  46.889  16.659  1.00  0.00           H  
HETATM58331  H2  HOH 2BB16       4.043  45.885  16.476  1.00  0.00           H  
HETATM58332  O   HOH 2BB17      -5.741  46.063  36.292  1.00  0.00           O  
HETATM58333  H1  HOH 2BB17      -6.058  45.720  37.127  1.00  0.00           H  
HETATM58334  H2  HOH 2BB17      -5.801  45.322  35.689  1.00  0.00           H  
HETATM58335  O   HOH 2BB18     -22.584  49.074  16.384  1.00  0.00           O  
HETATM58336  H1  HOH 2BB18     -22.260  48.286  15.949  1.00  0.00           H  
HETATM58337  H2  HOH 2BB18     -21.798  49.500  16.727  1.00  0.00           H  
HETATM58338  O   HOH 2BB19     -19.795  42.901  27.884  1.00  0.00           O  
HETATM58339  H1  HOH 2BB19     -20.726  43.038  27.710  1.00  0.00           H  
HETATM58340  H2  HOH 2BB19     -19.405  42.777  27.019  1.00  0.00           H  
HETATM58341  O   HOH 2BB1A     -13.154  43.387  29.392  1.00  0.00           O  
HETATM58342  H1  HOH 2BB1A     -13.416  44.308  29.385  1.00  0.00           H  
HETATM58343  H2  HOH 2BB1A     -12.481  43.334  30.070  1.00  0.00           H  
HETATM58344  O   HOH 2BB1B      -9.018  41.886  20.118  1.00  0.00           O  
HETATM58345  H1  HOH 2BB1B      -9.408  42.634  19.666  1.00  0.00           H  
HETATM58346  H2  HOH 2BB1B      -9.083  41.166  19.491  1.00  0.00           H  
HETATM58347  O   HOH 2BB1C     -11.896  50.282  38.206  1.00  0.00           O  
HETATM58348  H1  HOH 2BB1C     -12.297  51.033  37.770  1.00  0.00           H  
HETATM58349  H2  HOH 2BB1C     -11.187  50.658  38.728  1.00  0.00           H  
HETATM58350  O   HOH 2BB1D     -15.819  47.590  14.748  1.00  0.00           O  
HETATM58351  H1  HOH 2BB1D     -15.155  48.112  14.298  1.00  0.00           H  
HETATM58352  H2  HOH 2BB1D     -16.185  48.183  15.405  1.00  0.00           H  
HETATM58353  O   HOH 2BB1E       0.212  50.617  28.611  1.00  0.00           O  
HETATM58354  H1  HOH 2BB1E       0.548  49.724  28.541  1.00  0.00           H  
HETATM58355  H2  HOH 2BB1E       0.118  50.765  29.552  1.00  0.00           H  
HETATM58356  O   HOH 2BB1F     -15.087  44.013  23.547  1.00  0.00           O  
HETATM58357  H1  HOH 2BB1F     -14.907  44.469  22.725  1.00  0.00           H  
HETATM58358  H2  HOH 2BB1F     -14.400  44.312  24.144  1.00  0.00           H  
HETATM58359  O   HOH 2BB20      -1.718  44.811  13.910  1.00  0.00           O  
HETATM58360  H1  HOH 2BB20      -2.491  44.781  13.346  1.00  0.00           H  
HETATM58361  H2  HOH 2BB20      -1.375  45.698  13.799  1.00  0.00           H  
HETATM58362  O   HOH 2BB21     -16.965  49.409  41.098  1.00  0.00           O  
HETATM58363  H1  HOH 2BB21     -16.813  49.948  41.874  1.00  0.00           H  
HETATM58364  H2  HOH 2BB21     -16.108  49.347  40.677  1.00  0.00           H  
HETATM58365  O   HOH 2BB22     -19.486  44.817  23.593  1.00  0.00           O  
HETATM58366  H1  HOH 2BB22     -20.339  45.156  23.319  1.00  0.00           H  
HETATM58367  H2  HOH 2BB22     -18.942  45.597  23.700  1.00  0.00           H  
HETATM58368  O   HOH 2BB23      -8.602  45.708  34.454  1.00  0.00           O  
HETATM58369  H1  HOH 2BB23      -8.050  46.349  34.006  1.00  0.00           H  
HETATM58370  H2  HOH 2BB23      -8.906  45.125  33.759  1.00  0.00           H  
HETATM58371  O   HOH 2BB24     -12.231  46.137  29.677  1.00  0.00           O  
HETATM58372  H1  HOH 2BB24     -11.362  46.523  29.570  1.00  0.00           H  
HETATM58373  H2  HOH 2BB24     -12.407  46.198  30.616  1.00  0.00           H  
HETATM58374  O   HOH 2BB25     -14.782  47.204  24.806  1.00  0.00           O  
HETATM58375  H1  HOH 2BB25     -15.705  47.027  24.987  1.00  0.00           H  
HETATM58376  H2  HOH 2BB25     -14.628  46.816  23.945  1.00  0.00           H  
HETATM58377  O   HOH 2BB26     -11.446  45.948  24.281  1.00  0.00           O  
HETATM58378  H1  HOH 2BB26     -10.617  45.482  24.169  1.00  0.00           H  
HETATM58379  H2  HOH 2BB26     -11.803  45.607  25.102  1.00  0.00           H  
HETATM58380  O   HOH 2BB27     -12.895  49.858  20.596  1.00  0.00           O  
HETATM58381  H1  HOH 2BB27     -12.832  49.149  21.237  1.00  0.00           H  
HETATM58382  H2  HOH 2BB27     -13.500  50.485  20.990  1.00  0.00           H  
HETATM58383  O   HOH 2BB28     -18.166  42.086  15.709  1.00  0.00           O  
HETATM58384  H1  HOH 2BB28     -17.317  41.677  15.540  1.00  0.00           H  
HETATM58385  H2  HOH 2BB28     -18.012  43.021  15.577  1.00  0.00           H  
HETATM58386  O   HOH 2BB29     -14.761  49.927  17.810  1.00  0.00           O  
HETATM58387  H1  HOH 2BB29     -14.272  49.661  18.589  1.00  0.00           H  
HETATM58388  H2  HOH 2BB29     -14.154  50.488  17.327  1.00  0.00           H  
HETATM58389  O   HOH 2BB2A     -11.982  44.233  17.895  1.00  0.00           O  
HETATM58390  H1  HOH 2BB2A     -11.590  44.713  18.625  1.00  0.00           H  
HETATM58391  H2  HOH 2BB2A     -11.347  43.546  17.690  1.00  0.00           H  
HETATM58392  O   HOH 2BB2B     -20.380  47.135  29.792  1.00  0.00           O  
HETATM58393  H1  HOH 2BB2B     -19.637  46.600  29.514  1.00  0.00           H  
HETATM58394  H2  HOH 2BB2B     -21.131  46.760  29.331  1.00  0.00           H  
HETATM58395  O   HOH 2BB2C     -16.908  46.693  22.016  1.00  0.00           O  
HETATM58396  H1  HOH 2BB2C     -17.523  47.271  21.564  1.00  0.00           H  
HETATM58397  H2  HOH 2BB2C     -16.532  46.152  21.322  1.00  0.00           H  
HETATM58398  O   HOH 2BB2D     -19.683  45.521  19.857  1.00  0.00           O  
HETATM58399  H1  HOH 2BB2D     -20.354  44.883  20.097  1.00  0.00           H  
HETATM58400  H2  HOH 2BB2D     -19.421  45.273  18.971  1.00  0.00           H  
HETATM58401  O   HOH 2BB2E     -11.557  43.948  13.892  1.00  0.00           O  
HETATM58402  H1  HOH 2BB2E     -11.925  44.318  13.090  1.00  0.00           H  
HETATM58403  H2  HOH 2BB2E     -10.898  44.585  14.170  1.00  0.00           H  
HETATM58404  O   HOH 2BB2F      -8.534  47.818  20.233  1.00  0.00           O  
HETATM58405  H1  HOH 2BB2F      -8.553  47.818  21.190  1.00  0.00           H  
HETATM58406  H2  HOH 2BB2F      -7.632  48.052  20.012  1.00  0.00           H  
HETATM58407  O   HOH 2BB30     -22.597  43.043  23.625  1.00  0.00           O  
HETATM58408  H1  HOH 2BB30     -22.503  42.604  22.780  1.00  0.00           H  
HETATM58409  H2  HOH 2BB30     -22.392  43.960  23.444  1.00  0.00           H  
HETATM58410  O   HOH 2BB31     -14.030  49.750  14.192  1.00  0.00           O  
HETATM58411  H1  HOH 2BB31     -13.373  49.811  13.499  1.00  0.00           H  
HETATM58412  H2  HOH 2BB31     -13.579  50.059  14.978  1.00  0.00           H  
HETATM58413  O   HOH 2BB32     -14.200  42.827  20.412  1.00  0.00           O  
HETATM58414  H1  HOH 2BB32     -13.287  42.990  20.175  1.00  0.00           H  
HETATM58415  H2  HOH 2BB32     -14.157  42.461  21.295  1.00  0.00           H  
HETATM58416  O   HOH 2BB33     -11.657  50.598  18.290  1.00  0.00           O  
HETATM58417  H1  HOH 2BB33     -11.249  50.162  17.541  1.00  0.00           H  
HETATM58418  H2  HOH 2BB33     -11.555  49.979  19.013  1.00  0.00           H  
HETATM58419  O   HOH 2BB34     -19.703  48.197  32.341  1.00  0.00           O  
HETATM58420  H1  HOH 2BB34     -19.797  47.923  31.428  1.00  0.00           H  
HETATM58421  H2  HOH 2BB34     -19.713  49.153  32.307  1.00  0.00           H  
HETATM58422  O   HOH 2BB35      -7.374  50.043  33.159  1.00  0.00           O  
HETATM58423  H1  HOH 2BB35      -8.047  49.469  32.793  1.00  0.00           H  
HETATM58424  H2  HOH 2BB35      -6.789  49.454  33.635  1.00  0.00           H  
HETATM58425  O   HOH 2BB36      -6.839  42.521  28.618  1.00  0.00           O  
HETATM58426  H1  HOH 2BB36      -7.027  43.371  29.016  1.00  0.00           H  
HETATM58427  H2  HOH 2BB36      -7.581  41.970  28.866  1.00  0.00           H  
HETATM58428  O   HOH 2BB37     -15.671  45.344  19.858  1.00  0.00           O  
HETATM58429  H1  HOH 2BB37     -15.310  45.660  19.030  1.00  0.00           H  
HETATM58430  H2  HOH 2BB37     -15.192  44.534  20.035  1.00  0.00           H  
HETATM58431  O   HOH 2BB38     -20.001  49.246  17.804  1.00  0.00           O  
HETATM58432  H1  HOH 2BB38     -20.573  49.537  18.514  1.00  0.00           H  
HETATM58433  H2  HOH 2BB38     -19.850  50.032  17.279  1.00  0.00           H  
HETATM58434  O   HOH 2BB39      -3.242  49.328  29.099  1.00  0.00           O  
HETATM58435  H1  HOH 2BB39      -3.683  49.646  29.887  1.00  0.00           H  
HETATM58436  H2  HOH 2BB39      -2.877  50.115  28.694  1.00  0.00           H  
HETATM58437  O   HOH 2BB3A     -14.401  44.090  16.887  1.00  0.00           O  
HETATM58438  H1  HOH 2BB3A     -13.552  43.941  17.305  1.00  0.00           H  
HETATM58439  H2  HOH 2BB3A     -14.373  43.561  16.090  1.00  0.00           H  
HETATM58440  O   HOH 2BB3B     -11.181  47.285  32.151  1.00  0.00           O  
HETATM58441  H1  HOH 2BB3B     -10.906  48.199  32.080  1.00  0.00           H  
HETATM58442  H2  HOH 2BB3B     -10.718  46.955  32.921  1.00  0.00           H  
HETATM58443  O   HOH 2BB3C      -9.166  48.323  39.294  1.00  0.00           O  
HETATM58444  H1  HOH 2BB3C      -8.941  48.248  40.221  1.00  0.00           H  
HETATM58445  H2  HOH 2BB3C     -10.023  47.903  39.220  1.00  0.00           H  
HETATM58446  O   HOH 2BB3D       4.898  43.574  24.826  1.00  0.00           O  
HETATM58447  H1  HOH 2BB3D       5.017  43.929  25.707  1.00  0.00           H  
HETATM58448  H2  HOH 2BB3D       5.787  43.433  24.501  1.00  0.00           H  
HETATM58449  O   HOH 2BB3E      -8.826  49.068  24.816  1.00  0.00           O  
HETATM58450  H1  HOH 2BB3E      -8.667  48.348  24.206  1.00  0.00           H  
HETATM58451  H2  HOH 2BB3E      -7.953  49.334  25.105  1.00  0.00           H  
HETATM58452  O   HOH 2BB3F     -21.703  43.475  20.732  1.00  0.00           O  
HETATM58453  H1  HOH 2BB3F     -22.252  44.213  20.465  1.00  0.00           H  
HETATM58454  H2  HOH 2BB3F     -22.291  42.720  20.713  1.00  0.00           H  
HETATM58455  O   HOH 2BB40     -16.153  42.257  25.309  1.00  0.00           O  
HETATM58456  H1  HOH 2BB40     -15.986  43.010  24.742  1.00  0.00           H  
HETATM58457  H2  HOH 2BB40     -15.588  42.400  26.070  1.00  0.00           H  
HETATM58458  O   HOH 2BB41      -5.182  49.553  17.215  1.00  0.00           O  
HETATM58459  H1  HOH 2BB41      -4.264  49.584  17.486  1.00  0.00           H  
HETATM58460  H2  HOH 2BB41      -5.328  48.641  16.966  1.00  0.00           H  
HETATM58461  O   HOH 2BB42     -10.729  41.770  16.371  1.00  0.00           O  
HETATM58462  H1  HOH 2BB42      -9.912  41.749  16.868  1.00  0.00           H  
HETATM58463  H2  HOH 2BB42     -10.455  41.716  15.455  1.00  0.00           H  
HETATM58464  O   HOH 2BB43     -12.312  50.077  12.064  1.00  0.00           O  
HETATM58465  H1  HOH 2BB43     -12.700  50.908  11.792  1.00  0.00           H  
HETATM58466  H2  HOH 2BB43     -11.368  50.232  12.038  1.00  0.00           H  
HETATM58467  O   HOH 2BB44      -9.441  46.236  17.982  1.00  0.00           O  
HETATM58468  H1  HOH 2BB44      -8.885  45.460  17.913  1.00  0.00           H  
HETATM58469  H2  HOH 2BB44      -8.905  46.875  18.452  1.00  0.00           H  
HETATM58470  O   HOH 2BB45     -19.741  41.176  20.398  1.00  0.00           O  
HETATM58471  H1  HOH 2BB45     -19.219  41.535  21.115  1.00  0.00           H  
HETATM58472  H2  HOH 2BB45     -20.465  41.794  20.295  1.00  0.00           H  
HETATM58473  O   HOH 2BB46       4.629  47.958  26.363  1.00  0.00           O  
HETATM58474  H1  HOH 2BB46       4.422  47.546  25.525  1.00  0.00           H  
HETATM58475  H2  HOH 2BB46       3.805  48.357  26.644  1.00  0.00           H  
HETATM58476  O   HOH 2BB47     -21.979  43.639  26.266  1.00  0.00           O  
HETATM58477  H1  HOH 2BB47     -22.187  43.221  25.430  1.00  0.00           H  
HETATM58478  H2  HOH 2BB47     -21.414  44.376  26.031  1.00  0.00           H  
HETATM58479  O   HOH 2BB48      -3.819  42.398  25.640  1.00  0.00           O  
HETATM58480  H1  HOH 2BB48      -2.928  42.271  25.314  1.00  0.00           H  
HETATM58481  H2  HOH 2BB48      -3.845  43.315  25.915  1.00  0.00           H  
HETATM58482  O   HOH 2BB49     -18.212  42.502  22.085  1.00  0.00           O  
HETATM58483  H1  HOH 2BB49     -17.464  43.097  22.129  1.00  0.00           H  
HETATM58484  H2  HOH 2BB49     -18.971  43.056  22.269  1.00  0.00           H  
HETATM58485  O   HOH 2BB4A     -10.136  50.508  21.278  1.00  0.00           O  
HETATM58486  H1  HOH 2BB4A     -11.087  50.434  21.196  1.00  0.00           H  
HETATM58487  H2  HOH 2BB4A      -9.796  49.725  20.844  1.00  0.00           H  
HETATM58488  O   HOH 2BB4B      -6.209  45.984  11.580  1.00  0.00           O  
HETATM58489  H1  HOH 2BB4B      -7.121  46.252  11.696  1.00  0.00           H  
HETATM58490  H2  HOH 2BB4B      -5.975  45.565  12.409  1.00  0.00           H  
HETATM58491  O   HOH 2BB4C     -17.791  45.084  17.524  1.00  0.00           O  
HETATM58492  H1  HOH 2BB4C     -17.349  45.367  18.324  1.00  0.00           H  
HETATM58493  H2  HOH 2BB4C     -17.396  45.614  16.831  1.00  0.00           H  
HETATM58494  O   HOH 2BB4D     -17.741  50.447  20.914  1.00  0.00           O  
HETATM58495  H1  HOH 2BB4D     -18.519  51.002  20.857  1.00  0.00           H  
HETATM58496  H2  HOH 2BB4D     -17.980  49.649  20.442  1.00  0.00           H  
HETATM58497  O   HOH 2BB4E     -13.640  46.043  22.331  1.00  0.00           O  
HETATM58498  H1  HOH 2BB4E     -13.726  46.714  21.653  1.00  0.00           H  
HETATM58499  H2  HOH 2BB4E     -12.793  46.221  22.739  1.00  0.00           H  
HETATM58500  O   HOH 2BB4F      -6.316  47.003  17.566  1.00  0.00           O  
HETATM58501  H1  HOH 2BB4F      -5.399  46.818  17.364  1.00  0.00           H  
HETATM58502  H2  HOH 2BB4F      -6.805  46.613  16.842  1.00  0.00           H  
HETATM58503  O   HOH 2BB50       0.648  48.636  19.856  1.00  0.00           O  
HETATM58504  H1  HOH 2BB50       0.758  47.937  19.211  1.00  0.00           H  
HETATM58505  H2  HOH 2BB50       1.326  49.274  19.636  1.00  0.00           H  
HETATM58506  O   HOH 2BB51      -7.766  44.835  30.294  1.00  0.00           O  
HETATM58507  H1  HOH 2BB51      -7.063  45.485  30.291  1.00  0.00           H  
HETATM58508  H2  HOH 2BB51      -7.976  44.713  31.220  1.00  0.00           H  
HETATM58509  O   HOH 2BB52     -12.528  49.333  34.853  1.00  0.00           O  
HETATM58510  H1  HOH 2BB52     -12.253  48.700  35.517  1.00  0.00           H  
HETATM58511  H2  HOH 2BB52     -12.242  50.179  35.197  1.00  0.00           H  
HETATM58512  O   HOH 2BB53     -10.685  49.566  29.028  1.00  0.00           O  
HETATM58513  H1  HOH 2BB53     -11.601  49.679  29.284  1.00  0.00           H  
HETATM58514  H2  HOH 2BB53     -10.455  50.386  28.591  1.00  0.00           H  
HETATM58515  O   HOH 2BB54     -18.797  47.057  15.786  1.00  0.00           O  
HETATM58516  H1  HOH 2BB54     -18.235  47.799  15.563  1.00  0.00           H  
HETATM58517  H2  HOH 2BB54     -19.046  47.210  16.698  1.00  0.00           H  
HETATM58518  O   HOH 2BB55      -6.450  50.221  25.777  1.00  0.00           O  
HETATM58519  H1  HOH 2BB55      -5.965  51.046  25.779  1.00  0.00           H  
HETATM58520  H2  HOH 2BB55      -6.410  49.917  26.684  1.00  0.00           H  
HETATM58521  O   HOH 2BB56      -7.114  45.497  14.940  1.00  0.00           O  
HETATM58522  H1  HOH 2BB56      -6.850  44.634  15.259  1.00  0.00           H  
HETATM58523  H2  HOH 2BB56      -7.840  45.319  14.341  1.00  0.00           H  
HETATM58524  O   HOH 2BB57     -14.873  45.955  27.925  1.00  0.00           O  
HETATM58525  H1  HOH 2BB57     -15.695  45.972  27.435  1.00  0.00           H  
HETATM58526  H2  HOH 2BB57     -15.142  45.916  28.843  1.00  0.00           H  
HETATM58527  O   HOH 2BB58       4.658  48.478  13.534  1.00  0.00           O  
HETATM58528  H1  HOH 2BB58       4.697  48.184  14.444  1.00  0.00           H  
HETATM58529  H2  HOH 2BB58       5.367  48.003  13.099  1.00  0.00           H  
HETATM58530  O   HOH 2BB59     -11.341  47.302  37.102  1.00  0.00           O  
HETATM58531  H1  HOH 2BB59     -11.951  48.006  37.320  1.00  0.00           H  
HETATM58532  H2  HOH 2BB59     -11.883  46.638  36.676  1.00  0.00           H  
HETATM58533  O   HOH 2BB5A      -6.336  47.007  29.598  1.00  0.00           O  
HETATM58534  H1  HOH 2BB5A      -5.433  46.826  29.335  1.00  0.00           H  
HETATM58535  H2  HOH 2BB5A      -6.387  47.962  29.641  1.00  0.00           H  
HETATM58536  O   HOH 2BB5B     -18.509  49.381  29.498  1.00  0.00           O  
HETATM58537  H1  HOH 2BB5B     -17.910  49.085  30.184  1.00  0.00           H  
HETATM58538  H2  HOH 2BB5B     -18.984  48.592  29.238  1.00  0.00           H  
HETATM58539  O   HOH 2BB5C     -18.262  47.470  34.422  1.00  0.00           O  
HETATM58540  H1  HOH 2BB5C     -18.309  46.514  34.407  1.00  0.00           H  
HETATM58541  H2  HOH 2BB5C     -18.915  47.753  33.783  1.00  0.00           H  
HETATM58542  O   HOH 2BB5D     -12.093  43.494  36.901  1.00  0.00           O  
HETATM58543  H1  HOH 2BB5D     -12.278  43.548  37.838  1.00  0.00           H  
HETATM58544  H2  HOH 2BB5D     -12.498  44.278  36.530  1.00  0.00           H  
HETATM58545  O   HOH 2BB5E      -4.057  45.043  26.273  1.00  0.00           O  
HETATM58546  H1  HOH 2BB5E      -3.565  45.707  25.790  1.00  0.00           H  
HETATM58547  H2  HOH 2BB5E      -4.909  45.012  25.838  1.00  0.00           H  
HETATM58548  O   HOH 2BB5F     -18.477  47.767  39.211  1.00  0.00           O  
HETATM58549  H1  HOH 2BB5F     -17.900  47.990  38.481  1.00  0.00           H  
HETATM58550  H2  HOH 2BB5F     -17.943  47.913  39.992  1.00  0.00           H  
HETATM58551  O   HOH 2BB60     -21.537  50.394  23.901  1.00  0.00           O  
HETATM58552  H1  HOH 2BB60     -22.048  51.015  24.419  1.00  0.00           H  
HETATM58553  H2  HOH 2BB60     -22.189  49.813  23.511  1.00  0.00           H  
HETATM58554  O   HOH 2BB61     -14.053  42.969  14.658  1.00  0.00           O  
HETATM58555  H1  HOH 2BB61     -14.603  43.040  13.877  1.00  0.00           H  
HETATM58556  H2  HOH 2BB61     -13.199  43.300  14.380  1.00  0.00           H  
HETATM58557  O   HOH 2BB62     -17.018  48.346  36.787  1.00  0.00           O  
HETATM58558  H1  HOH 2BB62     -17.499  48.232  35.968  1.00  0.00           H  
HETATM58559  H2  HOH 2BB62     -16.899  49.292  36.866  1.00  0.00           H  
HETATM58560  O   HOH 2BB63       0.595  47.276  28.392  1.00  0.00           O  
HETATM58561  H1  HOH 2BB63      -0.344  47.236  28.210  1.00  0.00           H  
HETATM58562  H2  HOH 2BB63       1.009  46.947  27.594  1.00  0.00           H  
HETATM58563  O   HOH 2BB64     -12.750  42.620  33.610  1.00  0.00           O  
HETATM58564  H1  HOH 2BB64     -12.375  42.501  34.483  1.00  0.00           H  
HETATM58565  H2  HOH 2BB64     -12.000  42.826  33.052  1.00  0.00           H  
HETATM58566  O   HOH 2BB65     -19.799  43.241  33.838  1.00  0.00           O  
HETATM58567  H1  HOH 2BB65     -19.128  43.793  34.241  1.00  0.00           H  
HETATM58568  H2  HOH 2BB65     -20.419  43.860  33.454  1.00  0.00           H  
HETATM58569  O   HOH 2BB66     -22.398  41.832  40.182  1.00  0.00           O  
HETATM58570  H1  HOH 2BB66     -21.598  42.278  40.460  1.00  0.00           H  
HETATM58571  H2  HOH 2BB66     -23.065  42.519  40.174  1.00  0.00           H  
HETATM58572  O   HOH 2BB67     -13.361  45.716  35.952  1.00  0.00           O  
HETATM58573  H1  HOH 2BB67     -14.260  45.779  36.275  1.00  0.00           H  
HETATM58574  H2  HOH 2BB67     -13.451  45.670  35.000  1.00  0.00           H  
HETATM58575  O   HOH 2BB68     -16.762  49.453  33.785  1.00  0.00           O  
HETATM58576  H1  HOH 2BB68     -17.169  48.595  33.903  1.00  0.00           H  
HETATM58577  H2  HOH 2BB68     -17.275  49.869  33.092  1.00  0.00           H  
HETATM58578  O   HOH 2BB69     -18.214  43.692  40.898  1.00  0.00           O  
HETATM58579  H1  HOH 2BB69     -18.770  43.620  41.673  1.00  0.00           H  
HETATM58580  H2  HOH 2BB69     -18.698  43.234  40.211  1.00  0.00           H  
HETATM58581  O   HOH 2BB6A       4.761  41.111  38.614  1.00  0.00           O  
HETATM58582  H1  HOH 2BB6A       5.131  41.855  39.089  1.00  0.00           H  
HETATM58583  H2  HOH 2BB6A       5.286  41.050  37.816  1.00  0.00           H  
HETATM58584  O   HOH 2BB6B      -5.346  44.737  33.596  1.00  0.00           O  
HETATM58585  H1  HOH 2BB6B      -5.314  43.823  33.880  1.00  0.00           H  
HETATM58586  H2  HOH 2BB6B      -4.836  44.754  32.786  1.00  0.00           H  
HETATM58587  O   HOH 2BB6C      -9.515  42.850  35.574  1.00  0.00           O  
HETATM58588  H1  HOH 2BB6C      -8.874  42.757  36.279  1.00  0.00           H  
HETATM58589  H2  HOH 2BB6C     -10.282  43.236  35.997  1.00  0.00           H  
HETATM58590  O   HOH 2BB6D     -16.962  49.212  16.632  1.00  0.00           O  
HETATM58591  H1  HOH 2BB6D     -17.531  49.964  16.797  1.00  0.00           H  
HETATM58592  H2  HOH 2BB6D     -16.204  49.355  17.198  1.00  0.00           H  
HETATM58593  O   HOH 2BB6E       5.943  49.371  22.668  1.00  0.00           O  
HETATM58594  H1  HOH 2BB6E       6.020  48.457  22.393  1.00  0.00           H  
HETATM58595  H2  HOH 2BB6E       5.121  49.670  22.280  1.00  0.00           H  
HETATM58596  O   HOH 2BB6F     -17.264  45.776  26.717  1.00  0.00           O  
HETATM58597  H1  HOH 2BB6F     -17.746  46.328  26.102  1.00  0.00           H  
HETATM58598  H2  HOH 2BB6F     -17.891  45.591  27.416  1.00  0.00           H  
HETATM58599  O   HOH 2BB70      -8.922  49.485  36.579  1.00  0.00           O  
HETATM58600  H1  HOH 2BB70      -9.636  48.852  36.650  1.00  0.00           H  
HETATM58601  H2  HOH 2BB70      -8.451  49.410  37.409  1.00  0.00           H  
HETATM58602  O   HOH 2BB71      -8.730  41.367  24.475  1.00  0.00           O  
HETATM58603  H1  HOH 2BB71      -8.065  40.717  24.704  1.00  0.00           H  
HETATM58604  H2  HOH 2BB71      -8.585  42.086  25.089  1.00  0.00           H  
HETATM58605  O   HOH 2BB72     -19.058  45.212  38.119  1.00  0.00           O  
HETATM58606  H1  HOH 2BB72     -19.986  45.347  37.928  1.00  0.00           H  
HETATM58607  H2  HOH 2BB72     -18.824  45.936  38.699  1.00  0.00           H  
HETATM58608  O   HOH 2BB73      -2.631  43.485  35.552  1.00  0.00           O  
HETATM58609  H1  HOH 2BB73      -2.978  43.322  34.675  1.00  0.00           H  
HETATM58610  H2  HOH 2BB73      -2.730  42.650  36.009  1.00  0.00           H  
HETATM58611  O   HOH 2BB74     -24.006  50.014  31.617  1.00  0.00           O  
HETATM58612  H1  HOH 2BB74     -24.290  49.211  32.053  1.00  0.00           H  
HETATM58613  H2  HOH 2BB74     -24.192  50.709  32.248  1.00  0.00           H  
HETATM58614  O   HOH 2BB75     -20.616  48.397  37.290  1.00  0.00           O  
HETATM58615  H1  HOH 2BB75     -19.816  47.878  37.374  1.00  0.00           H  
HETATM58616  H2  HOH 2BB75     -20.762  48.461  36.346  1.00  0.00           H  
HETATM58617  O   HOH 2BB76       4.260  42.523  29.018  1.00  0.00           O  
HETATM58618  H1  HOH 2BB76       4.203  41.599  29.262  1.00  0.00           H  
HETATM58619  H2  HOH 2BB76       4.206  42.994  29.850  1.00  0.00           H  
HETATM58620  O   HOH 2BB77      -8.339  44.517  12.739  1.00  0.00           O  
HETATM58621  H1  HOH 2BB77      -7.780  43.741  12.701  1.00  0.00           H  
HETATM58622  H2  HOH 2BB77      -8.684  44.608  11.851  1.00  0.00           H  
HETATM58623  O   HOH 2BB78     -23.298  44.624  35.206  1.00  0.00           O  
HETATM58624  H1  HOH 2BB78     -23.617  43.747  34.995  1.00  0.00           H  
HETATM58625  H2  HOH 2BB78     -22.535  44.745  34.640  1.00  0.00           H  
HETATM58626  O   HOH 2BB79     -13.654  48.384  27.173  1.00  0.00           O  
HETATM58627  H1  HOH 2BB79     -13.629  47.530  27.605  1.00  0.00           H  
HETATM58628  H2  HOH 2BB79     -14.032  48.206  26.312  1.00  0.00           H  
HETATM58629  O   HOH 2BB7A      -8.615  45.395  37.361  1.00  0.00           O  
HETATM58630  H1  HOH 2BB7A      -9.310  46.053  37.372  1.00  0.00           H  
HETATM58631  H2  HOH 2BB7A      -8.382  45.307  36.437  1.00  0.00           H  
HETATM58632  O   HOH 2BB7B     -14.795  49.290  39.503  1.00  0.00           O  
HETATM58633  H1  HOH 2BB7B     -15.371  49.383  38.744  1.00  0.00           H  
HETATM58634  H2  HOH 2BB7B     -13.986  49.732  39.246  1.00  0.00           H  
HETATM58635  O   HOH 2BB7C     -16.226  48.303  30.982  1.00  0.00           O  
HETATM58636  H1  HOH 2BB7C     -16.249  47.347  30.955  1.00  0.00           H  
HETATM58637  H2  HOH 2BB7C     -15.386  48.512  31.392  1.00  0.00           H  
HETATM58638  O   HOH 2BB7D     -23.051  47.260  20.887  1.00  0.00           O  
HETATM58639  H1  HOH 2BB7D     -23.524  47.527  20.099  1.00  0.00           H  
HETATM58640  H2  HOH 2BB7D     -22.252  47.787  20.878  1.00  0.00           H  
HETATM58641  O   HOH 2BB7E     -22.005  45.883  23.336  1.00  0.00           O  
HETATM58642  H1  HOH 2BB7E     -22.481  46.224  22.579  1.00  0.00           H  
HETATM58643  H2  HOH 2BB7E     -22.329  46.397  24.075  1.00  0.00           H  
HETATM58644  O   HOH 2BB7F     -10.313  47.945  13.716  1.00  0.00           O  
HETATM58645  H1  HOH 2BB7F     -11.105  48.408  13.440  1.00  0.00           H  
HETATM58646  H2  HOH 2BB7F     -10.622  47.300  14.352  1.00  0.00           H  
HETATM58647  O   HOH 2BB80     -11.082  46.332  15.910  1.00  0.00           O  
HETATM58648  H1  HOH 2BB80     -10.490  46.323  16.662  1.00  0.00           H  
HETATM58649  H2  HOH 2BB80     -11.775  45.714  16.143  1.00  0.00           H  
HETATM58650  O   HOH 2BB81     -15.006  46.644  16.994  1.00  0.00           O  
HETATM58651  H1  HOH 2BB81     -15.322  46.877  16.121  1.00  0.00           H  
HETATM58652  H2  HOH 2BB81     -14.754  45.724  16.921  1.00  0.00           H  
HETATM58653  O   HOH 2BB82     -11.317  43.258  20.854  1.00  0.00           O  
HETATM58654  H1  HOH 2BB82     -10.539  42.762  21.110  1.00  0.00           H  
HETATM58655  H2  HOH 2BB82     -11.534  43.780  21.626  1.00  0.00           H  
HETATM58656  O   HOH 2BB83      -4.087  44.238  12.664  1.00  0.00           O  
HETATM58657  H1  HOH 2BB83      -3.740  43.554  12.091  1.00  0.00           H  
HETATM58658  H2  HOH 2BB83      -4.948  43.914  12.929  1.00  0.00           H  
HETATM58659  O   HOH 2BB84       4.004  43.628  31.397  1.00  0.00           O  
HETATM58660  H1  HOH 2BB84       3.202  43.415  31.875  1.00  0.00           H  
HETATM58661  H2  HOH 2BB84       4.256  44.492  31.722  1.00  0.00           H  
HETATM58662  O   HOH 2BB85     -23.181  41.201  36.983  1.00  0.00           O  
HETATM58663  H1  HOH 2BB85     -22.396  41.272  36.440  1.00  0.00           H  
HETATM58664  H2  HOH 2BB85     -22.931  41.595  37.819  1.00  0.00           H  
HETATM58665  O   HOH 2BB86     -13.740  42.650  26.968  1.00  0.00           O  
HETATM58666  H1  HOH 2BB86     -13.574  42.678  27.911  1.00  0.00           H  
HETATM58667  H2  HOH 2BB86     -13.465  43.510  26.651  1.00  0.00           H  
HETATM58668  O   HOH 2BB87       2.165  49.727  25.953  1.00  0.00           O  
HETATM58669  H1  HOH 2BB87       1.759  50.594  25.973  1.00  0.00           H  
HETATM58670  H2  HOH 2BB87       1.427  49.117  25.946  1.00  0.00           H  
HETATM58671  O   HOH 2BB88     -10.529  41.649  13.093  1.00  0.00           O  
HETATM58672  H1  HOH 2BB88     -11.310  41.426  12.587  1.00  0.00           H  
HETATM58673  H2  HOH 2BB88     -10.524  42.606  13.119  1.00  0.00           H  
HETATM58674  O   HOH 2BB89     -20.999  41.789  15.820  1.00  0.00           O  
HETATM58675  H1  HOH 2BB89     -20.044  41.856  15.814  1.00  0.00           H  
HETATM58676  H2  HOH 2BB89     -21.295  42.614  16.204  1.00  0.00           H  
HETATM58677  O   HOH 2BB8A     -11.222  42.511  23.781  1.00  0.00           O  
HETATM58678  H1  HOH 2BB8A     -10.599  41.811  23.978  1.00  0.00           H  
HETATM58679  H2  HOH 2BB8A     -12.066  42.170  24.076  1.00  0.00           H  
HETATM58680  O   HOH 2BB8B     -16.973  43.391  31.043  1.00  0.00           O  
HETATM58681  H1  HOH 2BB8B     -16.421  42.625  30.886  1.00  0.00           H  
HETATM58682  H2  HOH 2BB8B     -17.724  43.050  31.530  1.00  0.00           H  
HETATM58683  O   HOH 2BB8C       3.180  41.516  24.079  1.00  0.00           O  
HETATM58684  H1  HOH 2BB8C       3.337  40.879  24.776  1.00  0.00           H  
HETATM58685  H2  HOH 2BB8C       3.764  42.246  24.285  1.00  0.00           H  
HETATM58686  O   HOH 2BB8D     -15.815  45.384  13.106  1.00  0.00           O  
HETATM58687  H1  HOH 2BB8D     -15.724  46.027  13.809  1.00  0.00           H  
HETATM58688  H2  HOH 2BB8D     -16.636  44.930  13.300  1.00  0.00           H  
HETATM58689  O   HOH 2BB8E     -20.732  47.387  13.151  1.00  0.00           O  
HETATM58690  H1  HOH 2BB8E     -20.170  48.054  12.756  1.00  0.00           H  
HETATM58691  H2  HOH 2BB8E     -20.197  47.005  13.847  1.00  0.00           H  
HETATM58692  O   HOH 2BB8F     -24.036  44.765  17.083  1.00  0.00           O  
HETATM58693  H1  HOH 2BB8F     -24.181  43.851  16.841  1.00  0.00           H  
HETATM58694  H2  HOH 2BB8F     -24.100  44.773  18.038  1.00  0.00           H  
HETATM58695  O   HOH 2BB90      -4.269  41.497  37.561  1.00  0.00           O  
HETATM58696  H1  HOH 2BB90      -4.866  41.259  38.270  1.00  0.00           H  
HETATM58697  H2  HOH 2BB90      -3.877  42.323  37.844  1.00  0.00           H  
HETATM58698  O   HOH 2BB91     -15.477  46.142  37.465  1.00  0.00           O  
HETATM58699  H1  HOH 2BB91     -15.607  46.041  38.408  1.00  0.00           H  
HETATM58700  H2  HOH 2BB91     -16.206  46.693  37.179  1.00  0.00           H  
HETATM58701  O   HOH 2BB92     -19.118  42.206  38.863  1.00  0.00           O  
HETATM58702  H1  HOH 2BB92     -18.936  43.015  38.386  1.00  0.00           H  
HETATM58703  H2  HOH 2BB92     -19.249  41.549  38.179  1.00  0.00           H  
HETATM58704  O   HOH 2BB93     -15.713  43.760  36.175  1.00  0.00           O  
HETATM58705  H1  HOH 2BB93     -16.081  43.018  36.654  1.00  0.00           H  
HETATM58706  H2  HOH 2BB93     -15.704  44.475  36.811  1.00  0.00           H  
HETATM58707  O   HOH 2BB94       2.598  44.871  33.973  1.00  0.00           O  
HETATM58708  H1  HOH 2BB94       2.600  44.043  34.453  1.00  0.00           H  
HETATM58709  H2  HOH 2BB94       3.182  45.440  34.473  1.00  0.00           H  
HETATM58710  O   HOH 2BB95     -14.254  44.760  33.070  1.00  0.00           O  
HETATM58711  H1  HOH 2BB95     -15.058  44.667  33.581  1.00  0.00           H  
HETATM58712  H2  HOH 2BB95     -13.664  44.096  33.426  1.00  0.00           H  
HETATM58713  O   HOH 2BB96     -13.328  43.397  39.375  1.00  0.00           O  
HETATM58714  H1  HOH 2BB96     -14.208  43.198  39.055  1.00  0.00           H  
HETATM58715  H2  HOH 2BB96     -13.452  43.616  40.298  1.00  0.00           H  
HETATM58716  O   HOH 2BB97      -8.294  43.310  32.945  1.00  0.00           O  
HETATM58717  H1  HOH 2BB97      -8.658  43.162  33.818  1.00  0.00           H  
HETATM58718  H2  HOH 2BB97      -7.390  43.002  33.007  1.00  0.00           H  
HETATM58719  O   HOH 2BB98      -9.638  44.563  39.983  1.00  0.00           O  
HETATM58720  H1  HOH 2BB98     -10.001  43.694  39.807  1.00  0.00           H  
HETATM58721  H2  HOH 2BB98      -9.119  44.767  39.205  1.00  0.00           H  
HETATM58722  O   HOH 2BB99     -11.108  42.760  31.246  1.00  0.00           O  
HETATM58723  H1  HOH 2BB99     -10.208  42.810  31.569  1.00  0.00           H  
HETATM58724  H2  HOH 2BB99     -11.233  41.837  31.026  1.00  0.00           H  
HETATM58725  O   HOH 2BB9A     -15.920  42.473  39.389  1.00  0.00           O  
HETATM58726  H1  HOH 2BB9A     -16.577  42.614  40.071  1.00  0.00           H  
HETATM58727  H2  HOH 2BB9A     -15.984  41.539  39.185  1.00  0.00           H  
HETATM58728  O   HOH 2BB9B      -5.686  49.234  12.853  1.00  0.00           O  
HETATM58729  H1  HOH 2BB9B      -4.973  49.588  13.384  1.00  0.00           H  
HETATM58730  H2  HOH 2BB9B      -6.122  50.006  12.491  1.00  0.00           H  
HETATM58731  O   HOH 2BB9C       0.921  44.219  36.650  1.00  0.00           O  
HETATM58732  H1  HOH 2BB9C       0.587  43.900  35.812  1.00  0.00           H  
HETATM58733  H2  HOH 2BB9C       1.464  43.503  36.980  1.00  0.00           H  
HETATM58734  O   HOH 2BB9D     -15.087  42.382  12.421  1.00  0.00           O  
HETATM58735  H1  HOH 2BB9D     -15.771  41.712  12.397  1.00  0.00           H  
HETATM58736  H2  HOH 2BB9D     -15.500  43.160  12.048  1.00  0.00           H  
HETATM58737  O   HOH 2BB9E     -18.671  41.382  32.143  1.00  0.00           O  
HETATM58738  H1  HOH 2BB9E     -19.021  42.009  32.776  1.00  0.00           H  
HETATM58739  H2  HOH 2BB9E     -18.809  40.527  32.552  1.00  0.00           H  
HETATM58740  O   HOH 2BB9F      -9.502  49.002  16.601  1.00  0.00           O  
HETATM58741  H1  HOH 2BB9F      -8.810  48.881  15.951  1.00  0.00           H  
HETATM58742  H2  HOH 2BB9F      -9.773  48.113  16.830  1.00  0.00           H  
HETATM58743  O   HOH 2BBA0     -11.930  47.552  19.123  1.00  0.00           O  
HETATM58744  H1  HOH 2BBA0     -11.109  47.125  18.880  1.00  0.00           H  
HETATM58745  H2  HOH 2BBA0     -12.596  47.108  18.598  1.00  0.00           H  
HETATM58746  O   HOH 2BBA1     -13.399  47.417  41.212  1.00  0.00           O  
HETATM58747  H1  HOH 2BBA1     -13.052  48.095  41.791  1.00  0.00           H  
HETATM58748  H2  HOH 2BBA1     -14.019  47.878  40.646  1.00  0.00           H  
HETATM58749  O   HOH 2BBA2      -4.796  48.752  24.038  1.00  0.00           O  
HETATM58750  H1  HOH 2BBA2      -4.609  49.185  23.205  1.00  0.00           H  
HETATM58751  H2  HOH 2BBA2      -5.193  49.434  24.580  1.00  0.00           H  
HETATM58752  O   HOH 2BBA3      -0.736  49.306  25.846  1.00  0.00           O  
HETATM58753  H1  HOH 2BBA3      -1.110  49.674  25.045  1.00  0.00           H  
HETATM58754  H2  HOH 2BBA3      -1.102  48.423  25.898  1.00  0.00           H  
HETATM58755  O   HOH 2BBA4       3.306  45.200  21.899  1.00  0.00           O  
HETATM58756  H1  HOH 2BBA4       3.164  45.500  21.002  1.00  0.00           H  
HETATM58757  H2  HOH 2BBA4       3.541  44.276  21.810  1.00  0.00           H  
HETATM58758  O   HOH 2BBA5      -0.331  49.117  22.379  1.00  0.00           O  
HETATM58759  H1  HOH 2BBA5      -0.908  49.691  21.876  1.00  0.00           H  
HETATM58760  H2  HOH 2BBA5       0.330  48.830  21.749  1.00  0.00           H  
HETATM58761  O   HOH 2BBA6      -0.033  42.556  22.188  1.00  0.00           O  
HETATM58762  H1  HOH 2BBA6      -0.949  42.675  22.438  1.00  0.00           H  
HETATM58763  H2  HOH 2BBA6      -0.063  41.948  21.450  1.00  0.00           H  
HETATM58764  O   HOH 2BBA7     -24.112  47.934  28.829  1.00  0.00           O  
HETATM58765  H1  HOH 2BBA7     -23.394  48.538  29.018  1.00  0.00           H  
HETATM58766  H2  HOH 2BBA7     -24.455  48.227  27.985  1.00  0.00           H  
HETATM58767  O   HOH 2BBA8      -5.550  46.096  23.754  1.00  0.00           O  
HETATM58768  H1  HOH 2BBA8      -4.980  45.689  23.101  1.00  0.00           H  
HETATM58769  H2  HOH 2BBA8      -5.176  46.967  23.890  1.00  0.00           H  
HETATM58770  O   HOH 2BBA9       3.588  43.991  15.195  1.00  0.00           O  
HETATM58771  H1  HOH 2BBA9       4.043  43.224  14.847  1.00  0.00           H  
HETATM58772  H2  HOH 2BBA9       2.868  44.141  14.583  1.00  0.00           H  
HETATM58773  O   HOH 2BBAA      -8.303  48.223  11.906  1.00  0.00           O  
HETATM58774  H1  HOH 2BBAA      -8.970  48.058  12.573  1.00  0.00           H  
HETATM58775  H2  HOH 2BBAA      -7.716  48.863  12.307  1.00  0.00           H  
HETATM58776  O   HOH 2BBAB       1.767  46.642  26.014  1.00  0.00           O  
HETATM58777  H1  HOH 2BBAB       1.986  47.045  25.174  1.00  0.00           H  
HETATM58778  H2  HOH 2BBAB       1.590  45.726  25.802  1.00  0.00           H  
HETATM58779  O   HOH 2BBAC       1.278  48.176  16.745  1.00  0.00           O  
HETATM58780  H1  HOH 2BBAC       0.713  47.413  16.624  1.00  0.00           H  
HETATM58781  H2  HOH 2BBAC       1.591  48.385  15.864  1.00  0.00           H  
HETATM58782  O   HOH 2BBAD      -7.465  48.212  15.132  1.00  0.00           O  
HETATM58783  H1  HOH 2BBAD      -6.976  48.721  14.485  1.00  0.00           H  
HETATM58784  H2  HOH 2BBAD      -7.388  47.306  14.832  1.00  0.00           H  
HETATM58785  O   HOH 2BBAE     -18.557  45.122  29.208  1.00  0.00           O  
HETATM58786  H1  HOH 2BBAE     -18.043  44.621  29.840  1.00  0.00           H  
HETATM58787  H2  HOH 2BBAE     -19.063  44.462  28.733  1.00  0.00           H  
HETATM58788  O   HOH 2BBAF       1.124  46.823  30.985  1.00  0.00           O  
HETATM58789  H1  HOH 2BBAF       1.999  46.488  30.789  1.00  0.00           H  
HETATM58790  H2  HOH 2BBAF       0.749  47.030  30.129  1.00  0.00           H  
HETATM58791  O   HOH 2BBB0     -13.665  48.341  32.160  1.00  0.00           O  
HETATM58792  H1  HOH 2BBB0     -12.825  47.999  31.852  1.00  0.00           H  
HETATM58793  H2  HOH 2BBB0     -13.544  48.461  33.102  1.00  0.00           H  
HETATM58794  O   HOH 2BBB1     -18.742  50.131  24.592  1.00  0.00           O  
HETATM58795  H1  HOH 2BBB1     -19.628  50.050  24.944  1.00  0.00           H  
HETATM58796  H2  HOH 2BBB1     -18.766  50.929  24.063  1.00  0.00           H  
HETATM58797  O   HOH 2BBB2       5.360  41.906  14.622  1.00  0.00           O  
HETATM58798  H1  HOH 2BBB2       6.023  41.969  13.935  1.00  0.00           H  
HETATM58799  H2  HOH 2BBB2       4.970  41.040  14.500  1.00  0.00           H  
HETATM58800  O   HOH 2BBB3     -23.614  44.643  13.352  1.00  0.00           O  
HETATM58801  H1  HOH 2BBB3     -23.269  45.148  12.616  1.00  0.00           H  
HETATM58802  H2  HOH 2BBB3     -24.553  44.576  13.178  1.00  0.00           H  
HETATM58803  O   HOH 2BBB4      -6.156  48.213  38.465  1.00  0.00           O  
HETATM58804  H1  HOH 2BBB4      -6.847  47.767  38.954  1.00  0.00           H  
HETATM58805  H2  HOH 2BBB4      -6.073  47.711  37.654  1.00  0.00           H  
HETATM58806  O   HOH 2BBB5       2.570  44.820  29.108  1.00  0.00           O  
HETATM58807  H1  HOH 2BBB5       2.293  45.289  28.321  1.00  0.00           H  
HETATM58808  H2  HOH 2BBB5       1.874  44.183  29.266  1.00  0.00           H  
HETATM58809  O   HOH 2BBB6      -4.277  48.989  40.480  1.00  0.00           O  
HETATM58810  H1  HOH 2BBB6      -4.717  48.724  39.672  1.00  0.00           H  
HETATM58811  H2  HOH 2BBB6      -4.899  48.775  41.174  1.00  0.00           H  
HETATM58812  O   HOH 2BBB7      -2.906  41.962  19.829  1.00  0.00           O  
HETATM58813  H1  HOH 2BBB7      -2.773  42.306  20.712  1.00  0.00           H  
HETATM58814  H2  HOH 2BBB7      -3.581  41.291  19.933  1.00  0.00           H  
HETATM58815  O   HOH 2BBB8       0.011  45.636  40.521  1.00  0.00           O  
HETATM58816  H1  HOH 2BBB8      -0.253  46.228  39.817  1.00  0.00           H  
HETATM58817  H2  HOH 2BBB8      -0.738  45.624  41.118  1.00  0.00           H  
HETATM58818  O   HOH 2BBB9       2.848  41.821  34.602  1.00  0.00           O  
HETATM58819  H1  HOH 2BBB9       1.939  41.579  34.423  1.00  0.00           H  
HETATM58820  H2  HOH 2BBB9       3.286  40.990  34.786  1.00  0.00           H  
HETATM58821  O   HOH 2BBBA      -0.810  46.251  23.061  1.00  0.00           O  
HETATM58822  H1  HOH 2BBBA      -0.408  47.087  22.823  1.00  0.00           H  
HETATM58823  H2  HOH 2BBBA      -0.069  45.671  23.239  1.00  0.00           H  
HETATM58824  O   HOH 2BBBB       0.803  42.235  31.359  1.00  0.00           O  
HETATM58825  H1  HOH 2BBBB       0.500  42.603  30.529  1.00  0.00           H  
HETATM58826  H2  HOH 2BBBB       0.303  42.704  32.027  1.00  0.00           H  
HETATM58827  O   HOH 2BBBC       2.149  48.699  35.188  1.00  0.00           O  
HETATM58828  H1  HOH 2BBBC       2.129  47.959  35.794  1.00  0.00           H  
HETATM58829  H2  HOH 2BBBC       2.932  49.191  35.436  1.00  0.00           H  
HETATM58830  O   HOH 2BBBD     -24.142  47.541  18.535  1.00  0.00           O  
HETATM58831  H1  HOH 2BBBD     -24.720  47.100  17.911  1.00  0.00           H  
HETATM58832  H2  HOH 2BBBD     -23.464  47.943  17.991  1.00  0.00           H  
HETATM58833  O   HOH 2BBBE     -18.762  42.845  25.347  1.00  0.00           O  
HETATM58834  H1  HOH 2BBBE     -17.820  42.752  25.200  1.00  0.00           H  
HETATM58835  H2  HOH 2BBBE     -19.053  43.451  24.666  1.00  0.00           H  
HETATM58836  O   HOH 2BBBF     -12.132  44.995  11.555  1.00  0.00           O  
HETATM58837  H1  HOH 2BBBF     -12.724  45.718  11.348  1.00  0.00           H  
HETATM58838  H2  HOH 2BBBF     -11.457  45.036  10.877  1.00  0.00           H  
HETATM58839  O   HOH 2BBC0       0.287  43.293  28.812  1.00  0.00           O  
HETATM58840  H1  HOH 2BBC0       0.525  43.390  27.890  1.00  0.00           H  
HETATM58841  H2  HOH 2BBC0      -0.253  42.503  28.839  1.00  0.00           H  
HETATM58842  O   HOH 2BBC1     -15.623  45.605  30.674  1.00  0.00           O  
HETATM58843  H1  HOH 2BBC1     -15.016  45.302  31.350  1.00  0.00           H  
HETATM58844  H2  HOH 2BBC1     -16.358  44.993  30.721  1.00  0.00           H  
HETATM58845  O   HOH 2BBC2       3.501  48.436  39.739  1.00  0.00           O  
HETATM58846  H1  HOH 2BBC2       4.020  49.210  39.519  1.00  0.00           H  
HETATM58847  H2  HOH 2BBC2       3.341  48.006  38.899  1.00  0.00           H  
HETATM58848  O   HOH 2BBC3      -2.939  42.936  22.296  1.00  0.00           O  
HETATM58849  H1  HOH 2BBC3      -3.116  42.954  23.236  1.00  0.00           H  
HETATM58850  H2  HOH 2BBC3      -3.075  43.839  22.009  1.00  0.00           H  
HETATM58851  O   HOH 2BBC4      -2.056  47.430  27.707  1.00  0.00           O  
HETATM58852  H1  HOH 2BBC4      -2.597  48.024  28.227  1.00  0.00           H  
HETATM58853  H2  HOH 2BBC4      -2.492  47.390  26.856  1.00  0.00           H  
HETATM58854  O   HOH 2BBC5       3.822  42.750  20.542  1.00  0.00           O  
HETATM58855  H1  HOH 2BBC5       3.496  41.980  21.007  1.00  0.00           H  
HETATM58856  H2  HOH 2BBC5       3.413  42.700  19.678  1.00  0.00           H  
HETATM58857  O   HOH 2BBC6     -21.477  45.296  33.117  1.00  0.00           O  
HETATM58858  H1  HOH 2BBC6     -21.867  44.793  32.402  1.00  0.00           H  
HETATM58859  H2  HOH 2BBC6     -21.173  46.104  32.702  1.00  0.00           H  
HETATM58860  O   HOH 2BBC7     -12.033  48.662  23.468  1.00  0.00           O  
HETATM58861  H1  HOH 2BBC7     -11.093  48.637  23.289  1.00  0.00           H  
HETATM58862  H2  HOH 2BBC7     -12.206  47.856  23.954  1.00  0.00           H  
HETATM58863  O   HOH 2BBC8       3.821  50.141  29.959  1.00  0.00           O  
HETATM58864  H1  HOH 2BBC8       4.712  49.993  30.278  1.00  0.00           H  
HETATM58865  H2  HOH 2BBC8       3.269  49.614  30.537  1.00  0.00           H  
HETATM58866  O   HOH 2BBC9     -21.536  50.133  19.880  1.00  0.00           O  
HETATM58867  H1  HOH 2BBC9     -21.113  50.335  20.715  1.00  0.00           H  
HETATM58868  H2  HOH 2BBC9     -22.402  50.534  19.947  1.00  0.00           H  
HETATM58869  O   HOH 2BBCA     -22.206  49.458  29.673  1.00  0.00           O  
HETATM58870  H1  HOH 2BBCA     -21.355  49.862  29.841  1.00  0.00           H  
HETATM58871  H2  HOH 2BBCA     -22.764  49.768  30.386  1.00  0.00           H  
HETATM58872  O   HOH 2BBCB       3.331  47.164  23.922  1.00  0.00           O  
HETATM58873  H1  HOH 2BBCB       3.462  46.339  23.454  1.00  0.00           H  
HETATM58874  H2  HOH 2BBCB       3.260  47.823  23.231  1.00  0.00           H  
HETATM58875  O   HOH 2BBCC     -18.107  44.711  14.581  1.00  0.00           O  
HETATM58876  H1  HOH 2BBCC     -18.460  45.575  14.795  1.00  0.00           H  
HETATM58877  H2  HOH 2BBCC     -18.797  44.292  14.066  1.00  0.00           H  
HETATM58878  O   HOH 2BBCD      -4.010  44.455  18.420  1.00  0.00           O  
HETATM58879  H1  HOH 2BBCD      -3.384  43.889  18.873  1.00  0.00           H  
HETATM58880  H2  HOH 2BBCD      -4.744  44.536  19.028  1.00  0.00           H  
HETATM58881  O   HOH 2BBCE      -2.008  48.974  19.881  1.00  0.00           O  
HETATM58882  H1  HOH 2BBCE      -1.094  48.690  19.849  1.00  0.00           H  
HETATM58883  H2  HOH 2BBCE      -2.045  49.730  19.295  1.00  0.00           H  
HETATM58884  O   HOH 2BBCF       2.938  49.129  22.005  1.00  0.00           O  
HETATM58885  H1  HOH 2BBCF       2.497  49.866  22.428  1.00  0.00           H  
HETATM58886  H2  HOH 2BBCF       3.113  49.434  21.114  1.00  0.00           H  
HETATM58887  O   HOH 2BBD0       0.258  49.439  11.412  1.00  0.00           O  
HETATM58888  H1  HOH 2BBD0       0.827  50.039  10.930  1.00  0.00           H  
HETATM58889  H2  HOH 2BBD0       0.777  49.175  12.172  1.00  0.00           H  
HETATM58890  O   HOH 2BBD1      -3.727  46.931  17.197  1.00  0.00           O  
HETATM58891  H1  HOH 2BBD1      -3.483  46.145  17.685  1.00  0.00           H  
HETATM58892  H2  HOH 2BBD1      -2.892  47.306  16.914  1.00  0.00           H  
HETATM58893  O   HOH 2BBD2      -9.102  44.316  23.219  1.00  0.00           O  
HETATM58894  H1  HOH 2BBD2      -8.242  43.908  23.116  1.00  0.00           H  
HETATM58895  H2  HOH 2BBD2      -9.596  43.702  23.763  1.00  0.00           H  
HETATM58896  O   HOH 2BBD3     -22.918  48.017  25.409  1.00  0.00           O  
HETATM58897  H1  HOH 2BBD3     -23.806  47.944  25.756  1.00  0.00           H  
HETATM58898  H2  HOH 2BBD3     -22.625  48.887  25.679  1.00  0.00           H  
HETATM58899  O   HOH 2BBD4       0.615  43.321  17.145  1.00  0.00           O  
HETATM58900  H1  HOH 2BBD4       0.011  42.578  17.158  1.00  0.00           H  
HETATM58901  H2  HOH 2BBD4       1.485  42.922  17.150  1.00  0.00           H  
HETATM58902  O   HOH 2BBD5       0.332  44.992  19.583  1.00  0.00           O  
HETATM58903  H1  HOH 2BBD5       0.493  44.332  18.909  1.00  0.00           H  
HETATM58904  H2  HOH 2BBD5       1.196  45.169  19.957  1.00  0.00           H  
HETATM58905  O   HOH 2BBD6      -2.752  47.165  24.972  1.00  0.00           O  
HETATM58906  H1  HOH 2BBD6      -3.428  47.660  24.509  1.00  0.00           H  
HETATM58907  H2  HOH 2BBD6      -2.134  46.906  24.288  1.00  0.00           H  
HETATM58908  O   HOH 2BBD7       3.065  46.176  19.307  1.00  0.00           O  
HETATM58909  H1  HOH 2BBD7       3.218  47.097  19.520  1.00  0.00           H  
HETATM58910  H2  HOH 2BBD7       3.388  46.081  18.411  1.00  0.00           H  
HETATM58911  O   HOH 2BBD8      -0.034  50.177  35.622  1.00  0.00           O  
HETATM58912  H1  HOH 2BBD8      -0.710  49.636  35.215  1.00  0.00           H  
HETATM58913  H2  HOH 2BBD8       0.748  49.625  35.622  1.00  0.00           H  
HETATM58914  O   HOH 2BBD9      -0.914  41.675  25.471  1.00  0.00           O  
HETATM58915  H1  HOH 2BBD9      -0.469  40.968  25.004  1.00  0.00           H  
HETATM58916  H2  HOH 2BBD9      -0.224  42.311  25.658  1.00  0.00           H  
HETATM58917  O   HOH 2BBDA      -7.911  46.869  23.051  1.00  0.00           O  
HETATM58918  H1  HOH 2BBDA      -7.017  46.559  23.191  1.00  0.00           H  
HETATM58919  H2  HOH 2BBDA      -8.446  46.076  23.072  1.00  0.00           H  
HETATM58920  O   HOH 2BBDB       1.088  43.728  26.396  1.00  0.00           O  
HETATM58921  H1  HOH 2BBDB       1.987  43.404  26.460  1.00  0.00           H  
HETATM58922  H2  HOH 2BBDB       0.940  43.841  25.457  1.00  0.00           H  
HETATM58923  O   HOH 2BBDC      -1.152  49.640  14.751  1.00  0.00           O  
HETATM58924  H1  HOH 2BBDC      -0.958  50.576  14.696  1.00  0.00           H  
HETATM58925  H2  HOH 2BBDC      -0.735  49.356  15.565  1.00  0.00           H  
HETATM58926  O   HOH 2BBDD      -5.776  42.973  15.753  1.00  0.00           O  
HETATM58927  H1  HOH 2BBDD      -6.001  42.238  16.323  1.00  0.00           H  
HETATM58928  H2  HOH 2BBDD      -4.820  43.013  15.780  1.00  0.00           H  
HETATM58929  O   HOH 2BBDE       3.816  50.419  36.665  1.00  0.00           O  
HETATM58930  H1  HOH 2BBDE       4.407  50.470  37.416  1.00  0.00           H  
HETATM58931  H2  HOH 2BBDE       3.303  51.226  36.708  1.00  0.00           H  
HETATM58932  O   HOH 2BBDF      -4.263  49.573  21.312  1.00  0.00           O  
HETATM58933  H1  HOH 2BBDF      -4.263  50.457  20.945  1.00  0.00           H  
HETATM58934  H2  HOH 2BBDF      -3.559  49.121  20.849  1.00  0.00           H  
HETATM58935  O   HOH 2BBE0      -5.628  47.441  20.192  1.00  0.00           O  
HETATM58936  H1  HOH 2BBE0      -5.486  47.511  19.248  1.00  0.00           H  
HETATM58937  H2  HOH 2BBE0      -5.314  48.273  20.545  1.00  0.00           H  
HETATM58938  O   HOH 2BBE1      -6.590  43.323  22.945  1.00  0.00           O  
HETATM58939  H1  HOH 2BBE1      -6.637  43.131  23.882  1.00  0.00           H  
HETATM58940  H2  HOH 2BBE1      -6.731  42.478  22.520  1.00  0.00           H  
HETATM58941  O   HOH 2BBE2      -1.085  47.251  13.532  1.00  0.00           O  
HETATM58942  H1  HOH 2BBE2      -1.055  48.169  13.801  1.00  0.00           H  
HETATM58943  H2  HOH 2BBE2      -1.596  47.254  12.723  1.00  0.00           H  
HETATM58944  O   HOH 2BBE3      -1.080  45.787  37.863  1.00  0.00           O  
HETATM58945  H1  HOH 2BBE3      -0.380  45.359  37.371  1.00  0.00           H  
HETATM58946  H2  HOH 2BBE3      -1.717  46.047  37.198  1.00  0.00           H  
HETATM58947  O   HOH 2BBE4       5.827  44.518  19.981  1.00  0.00           O  
HETATM58948  H1  HOH 2BBE4       5.115  43.893  20.118  1.00  0.00           H  
HETATM58949  H2  HOH 2BBE4       5.451  45.366  20.215  1.00  0.00           H  
HETATM58950  O   HOH 2BBE5     -16.250  42.135  18.307  1.00  0.00           O  
HETATM58951  H1  HOH 2BBE5     -15.787  42.610  18.997  1.00  0.00           H  
HETATM58952  H2  HOH 2BBE5     -16.561  42.818  17.713  1.00  0.00           H  
HETATM58953  O   HOH 2BBE6       1.890  47.408  14.119  1.00  0.00           O  
HETATM58954  H1  HOH 2BBE6       2.603  47.682  13.542  1.00  0.00           H  
HETATM58955  H2  HOH 2BBE6       1.303  46.907  13.553  1.00  0.00           H  
HETATM58956  O   HOH 2BBE7       4.193  46.673  30.547  1.00  0.00           O  
HETATM58957  H1  HOH 2BBE7       4.631  47.199  29.878  1.00  0.00           H  
HETATM58958  H2  HOH 2BBE7       3.887  45.896  30.079  1.00  0.00           H  
HETATM58959  O   HOH 2BBE8     -10.467  42.014  40.040  1.00  0.00           O  
HETATM58960  H1  HOH 2BBE8     -11.364  41.881  40.345  1.00  0.00           H  
HETATM58961  H2  HOH 2BBE8      -9.928  41.898  40.823  1.00  0.00           H  
HETATM58962  O   HOH 2BBE9      -3.231  45.590  29.001  1.00  0.00           O  
HETATM58963  H1  HOH 2BBE9      -3.591  45.112  28.254  1.00  0.00           H  
HETATM58964  H2  HOH 2BBE9      -2.649  46.242  28.610  1.00  0.00           H  
HETATM58965  O   HOH 2BBEA      -0.060  42.941  39.361  1.00  0.00           O  
HETATM58966  H1  HOH 2BBEA       0.608  42.636  38.747  1.00  0.00           H  
HETATM58967  H2  HOH 2BBEA       0.233  43.815  39.619  1.00  0.00           H  
HETATM58968  O   HOH 2BBEB     -23.490  45.687  37.826  1.00  0.00           O  
HETATM58969  H1  HOH 2BBEB     -23.351  45.541  36.891  1.00  0.00           H  
HETATM58970  H2  HOH 2BBEB     -23.296  46.615  37.956  1.00  0.00           H  
HETATM58971  O   HOH 2BBEC      -2.979  46.206  35.654  1.00  0.00           O  
HETATM58972  H1  HOH 2BBEC      -3.823  46.470  36.019  1.00  0.00           H  
HETATM58973  H2  HOH 2BBEC      -2.917  45.270  35.844  1.00  0.00           H  
HETATM58974  O   HOH 2BBED       2.371  46.785  37.185  1.00  0.00           O  
HETATM58975  H1  HOH 2BBED       1.648  46.172  37.052  1.00  0.00           H  
HETATM58976  H2  HOH 2BBED       3.150  46.300  36.912  1.00  0.00           H  
HETATM58977  O   HOH 2BBEE     -21.524  48.278  34.576  1.00  0.00           O  
HETATM58978  H1  HOH 2BBEE     -21.257  49.090  34.144  1.00  0.00           H  
HETATM58979  H2  HOH 2BBEE     -22.069  47.830  33.928  1.00  0.00           H  
HETATM58980  O   HOH 2BBEF       2.836  48.960  32.156  1.00  0.00           O  
HETATM58981  H1  HOH 2BBEF       2.991  48.773  33.082  1.00  0.00           H  
HETATM58982  H2  HOH 2BBEF       2.002  48.531  31.962  1.00  0.00           H  
HETATM58983  O   HOH 2BBF0      -1.986  48.555  34.480  1.00  0.00           O  
HETATM58984  H1  HOH 2BBF0      -1.540  48.436  33.642  1.00  0.00           H  
HETATM58985  H2  HOH 2BBF0      -2.188  47.666  34.773  1.00  0.00           H  
HETATM58986  O   HOH 2BBF1     -22.459  45.954  15.473  1.00  0.00           O  
HETATM58987  H1  HOH 2BBF1     -22.780  45.537  14.673  1.00  0.00           H  
HETATM58988  H2  HOH 2BBF1     -23.087  45.695  16.147  1.00  0.00           H  
HETATM58989  O   HOH 2BBF2       3.716  44.145  12.035  1.00  0.00           O  
HETATM58990  H1  HOH 2BBF2       2.966  43.572  12.196  1.00  0.00           H  
HETATM58991  H2  HOH 2BBF2       3.398  45.022  12.246  1.00  0.00           H  
HETATM58992  O   HOH 2BBF3      -6.584  47.151  33.111  1.00  0.00           O  
HETATM58993  H1  HOH 2BBF3      -6.246  46.257  33.161  1.00  0.00           H  
HETATM58994  H2  HOH 2BBF3      -5.933  47.626  32.594  1.00  0.00           H  
HETATM58995  O   HOH 2BBF4      -5.540  44.999  38.945  1.00  0.00           O  
HETATM58996  H1  HOH 2BBF4      -4.727  44.501  38.860  1.00  0.00           H  
HETATM58997  H2  HOH 2BBF4      -5.587  45.226  39.874  1.00  0.00           H  
HETATM58998  O   HOH 2BBF5      -4.105  47.808  31.923  1.00  0.00           O  
HETATM58999  H1  HOH 2BBF5      -3.762  46.946  31.688  1.00  0.00           H  
HETATM59000  H2  HOH 2BBF5      -3.326  48.343  32.075  1.00  0.00           H  
HETATM59001  O   HOH 2BBF6       5.241  44.372  27.318  1.00  0.00           O  
HETATM59002  H1  HOH 2BBF6       5.064  43.591  27.843  1.00  0.00           H  
HETATM59003  H2  HOH 2BBF6       4.734  45.065  27.742  1.00  0.00           H  
HETATM59004  O   HOH 2BBF7      -6.293  48.831  35.368  1.00  0.00           O  
HETATM59005  H1  HOH 2BBF7      -6.415  47.882  35.338  1.00  0.00           H  
HETATM59006  H2  HOH 2BBF7      -7.157  49.177  35.594  1.00  0.00           H  
HETATM59007  O   HOH 2BBF8       5.677  43.800  39.954  1.00  0.00           O  
HETATM59008  H1  HOH 2BBF8       5.139  44.130  40.673  1.00  0.00           H  
HETATM59009  H2  HOH 2BBF8       5.547  44.432  39.247  1.00  0.00           H  
HETATM59010  O   HOH 2BBF9      -0.172  45.913  16.317  1.00  0.00           O  
HETATM59011  H1  HOH 2BBF9      -0.288  45.729  15.385  1.00  0.00           H  
HETATM59012  H2  HOH 2BBF9       0.075  45.071  16.699  1.00  0.00           H  
HETATM59013  O   HOH 2BBFA       4.525  46.187  35.219  1.00  0.00           O  
HETATM59014  H1  HOH 2BBFA       5.056  46.871  35.628  1.00  0.00           H  
HETATM59015  H2  HOH 2BBFA       5.098  45.421  35.194  1.00  0.00           H  
HETATM59016  O   HOH 2BBFB     -21.656  44.997  40.240  1.00  0.00           O  
HETATM59017  H1  HOH 2BBFB     -21.833  45.936  40.283  1.00  0.00           H  
HETATM59018  H2  HOH 2BBFB     -22.168  44.689  39.492  1.00  0.00           H  
HETATM59019  O   HOH 2BBFC      -4.170  50.410  34.655  1.00  0.00           O  
HETATM59020  H1  HOH 2BBFC      -3.372  49.882  34.702  1.00  0.00           H  
HETATM59021  H2  HOH 2BBFC      -4.869  49.811  34.919  1.00  0.00           H  
HETATM59022  O   HOH 2BBFD      -1.076  48.300  31.978  1.00  0.00           O  
HETATM59023  H1  HOH 2BBFD      -0.601  48.996  31.524  1.00  0.00           H  
HETATM59024  H2  HOH 2BBFD      -0.590  47.502  31.768  1.00  0.00           H  
HETATM59025  O   HOH 2BBFE     -24.052  48.380  36.282  1.00  0.00           O  
HETATM59026  H1  HOH 2BBFE     -23.172  48.514  35.928  1.00  0.00           H  
HETATM59027  H2  HOH 2BBFE     -24.495  49.218  36.147  1.00  0.00           H  
HETATM59028  O   HOH 2BBFF      -2.890  45.419  21.483  1.00  0.00           O  
HETATM59029  H1  HOH 2BBFF      -2.002  45.637  21.766  1.00  0.00           H  
HETATM59030  H2  HOH 2BBFF      -3.216  46.223  21.077  1.00  0.00           H  
HETATM59031  O   HOH 2BC00     -18.121  47.245  24.236  1.00  0.00           O  
HETATM59032  H1  HOH 2BC00     -17.411  47.132  23.604  1.00  0.00           H  
HETATM59033  H2  HOH 2BC00     -18.193  48.192  24.350  1.00  0.00           H  
HETATM59034  O   HOH 2BC01      -0.059  44.922  32.369  1.00  0.00           O  
HETATM59035  H1  HOH 2BC01       0.415  45.682  32.030  1.00  0.00           H  
HETATM59036  H2  HOH 2BC01       0.369  44.725  33.202  1.00  0.00           H  
HETATM59037  O   HOH 2BC02     -10.431  47.659  26.885  1.00  0.00           O  
HETATM59038  H1  HOH 2BC02      -9.928  48.054  26.173  1.00  0.00           H  
HETATM59039  H2  HOH 2BC02     -10.745  48.404  27.398  1.00  0.00           H  
HETATM59040  O   HOH 2BC03      -4.820  50.301  31.211  1.00  0.00           O  
HETATM59041  H1  HOH 2BC03      -5.203  51.104  31.564  1.00  0.00           H  
HETATM59042  H2  HOH 2BC03      -5.061  49.622  31.842  1.00  0.00           H  
HETATM59043  O   HOH 2BC04      -6.957  43.448  25.509  1.00  0.00           O  
HETATM59044  H1  HOH 2BC04      -6.716  42.890  26.249  1.00  0.00           H  
HETATM59045  H2  HOH 2BC04      -7.177  44.291  25.906  1.00  0.00           H  
HETATM59046  O   HOH 2BC05     -17.997  44.852  35.107  1.00  0.00           O  
HETATM59047  H1  HOH 2BC05     -17.141  44.640  35.480  1.00  0.00           H  
HETATM59048  H2  HOH 2BC05     -18.546  45.051  35.865  1.00  0.00           H  
HETATM59049  O   HOH 2BC06       3.301  49.502  18.623  1.00  0.00           O  
HETATM59050  H1  HOH 2BC06       2.906  50.262  18.195  1.00  0.00           H  
HETATM59051  H2  HOH 2BC06       3.280  48.815  17.957  1.00  0.00           H  
HETATM59052  O   HOH 2BC07     -19.534  49.412  11.607  1.00  0.00           O  
HETATM59053  H1  HOH 2BC07     -19.623  50.348  11.786  1.00  0.00           H  
HETATM59054  H2  HOH 2BC07     -18.593  49.246  11.662  1.00  0.00           H  
HETATM59055  O   HOH 2BC08     -20.594  46.500  25.969  1.00  0.00           O  
HETATM59056  H1  HOH 2BC08     -19.886  46.953  25.510  1.00  0.00           H  
HETATM59057  H2  HOH 2BC08     -21.326  47.117  25.950  1.00  0.00           H  
HETATM59058  O   HOH 2BC09      -9.805  49.801  31.737  1.00  0.00           O  
HETATM59059  H1  HOH 2BC09      -9.746  50.753  31.814  1.00  0.00           H  
HETATM59060  H2  HOH 2BC09      -9.775  49.634  30.795  1.00  0.00           H  
HETATM59061  O   HOH 2BC0A     -22.463  45.765  28.608  1.00  0.00           O  
HETATM59062  H1  HOH 2BC0A     -22.905  45.319  27.885  1.00  0.00           H  
HETATM59063  H2  HOH 2BC0A     -23.092  46.423  28.904  1.00  0.00           H  
HETATM59064  O   HOH 2BC0B     -20.387  44.345  16.787  1.00  0.00           O  
HETATM59065  H1  HOH 2BC0B     -19.433  44.422  16.820  1.00  0.00           H  
HETATM59066  H2  HOH 2BC0B     -20.670  45.090  16.257  1.00  0.00           H  
HETATM59067  O   HOH 2BC0C      -4.619  41.265  28.483  1.00  0.00           O  
HETATM59068  H1  HOH 2BC0C      -4.321  41.555  27.621  1.00  0.00           H  
HETATM59069  H2  HOH 2BC0C      -5.493  41.643  28.575  1.00  0.00           H  
HETATM59070  O   HOH 2BC0D      -7.936  43.799  18.282  1.00  0.00           O  
HETATM59071  H1  HOH 2BC0D      -7.675  42.923  17.999  1.00  0.00           H  
HETATM59072  H2  HOH 2BC0D      -7.116  44.226  18.528  1.00  0.00           H  
HETATM59073  O   HOH 2BC0E      -6.318  44.855  20.069  1.00  0.00           O  
HETATM59074  H1  HOH 2BC0E      -6.151  45.785  20.225  1.00  0.00           H  
HETATM59075  H2  HOH 2BC0E      -6.478  44.490  20.939  1.00  0.00           H  
HETATM59076  O   HOH 2BC0F      -2.474  41.218  30.652  1.00  0.00           O  
HETATM59077  H1  HOH 2BC0F      -1.862  41.004  29.947  1.00  0.00           H  
HETATM59078  H2  HOH 2BC0F      -3.217  41.627  30.208  1.00  0.00           H  
HETATM59079  O   HOH 2BC10      -3.059  43.317  15.985  1.00  0.00           O  
HETATM59080  H1  HOH 2BC10      -3.062  43.866  16.770  1.00  0.00           H  
HETATM59081  H2  HOH 2BC10      -2.612  43.846  15.324  1.00  0.00           H  
HETATM59082  O   HOH 2BC11       1.056  44.453  23.656  1.00  0.00           O  
HETATM59083  H1  HOH 2BC11       0.683  43.846  23.017  1.00  0.00           H  
HETATM59084  H2  HOH 2BC11       1.912  44.685  23.296  1.00  0.00           H  
HETATM59085  O   HOH 2BC12       1.343  43.347  13.520  1.00  0.00           O  
HETATM59086  H1  HOH 2BC12       0.524  43.840  13.475  1.00  0.00           H  
HETATM59087  H2  HOH 2BC12       1.106  42.525  13.949  1.00  0.00           H  
HETATM59088  O   HOH 2BC13     -12.378  45.387  26.712  1.00  0.00           O  
HETATM59089  H1  HOH 2BC13     -13.115  45.593  27.288  1.00  0.00           H  
HETATM59090  H2  HOH 2BC13     -11.676  45.968  27.004  1.00  0.00           H  
HETATM59091  O   HOH 2BC14      -8.126  45.770  27.017  1.00  0.00           O  
HETATM59092  H1  HOH 2BC14      -8.092  45.716  27.972  1.00  0.00           H  
HETATM59093  H2  HOH 2BC14      -8.720  46.500  26.840  1.00  0.00           H  
HETATM59094  O   HOH 2BC15       3.184  42.386  17.513  1.00  0.00           O  
HETATM59095  H1  HOH 2BC15       3.458  42.869  16.733  1.00  0.00           H  
HETATM59096  H2  HOH 2BC15       3.841  41.697  17.612  1.00  0.00           H  
HETATM59097  O   HOH 2BC16     -24.044  41.485  17.390  1.00  0.00           O  
HETATM59098  H1  HOH 2BC16     -24.039  41.413  16.435  1.00  0.00           H  
HETATM59099  H2  HOH 2BC16     -23.499  40.757  17.688  1.00  0.00           H  
HETATM59100  O   HOH 2BC17      -6.370  42.704  13.261  1.00  0.00           O  
HETATM59101  H1  HOH 2BC17      -6.355  42.514  14.199  1.00  0.00           H  
HETATM59102  H2  HOH 2BC17      -6.177  41.864  12.843  1.00  0.00           H  
HETATM59103  O   HOH 2BC18     -16.327  45.860  40.077  1.00  0.00           O  
HETATM59104  H1  HOH 2BC18     -15.952  45.945  40.953  1.00  0.00           H  
HETATM59105  H2  HOH 2BC18     -16.810  45.034  40.101  1.00  0.00           H  
HETATM59106  O   HOH 2BC19      -3.081  44.053  38.964  1.00  0.00           O  
HETATM59107  H1  HOH 2BC19      -2.544  43.472  39.503  1.00  0.00           H  
HETATM59108  H2  HOH 2BC19      -2.467  44.709  38.633  1.00  0.00           H  
HETATM59109  O   HOH 2BC1A       5.566  42.456  33.973  1.00  0.00           O  
HETATM59110  H1  HOH 2BC1A       5.799  41.804  33.312  1.00  0.00           H  
HETATM59111  H2  HOH 2BC1A       4.624  42.341  34.102  1.00  0.00           H  
HETATM59112  O   HOH 2BC1B       2.455  46.375  41.402  1.00  0.00           O  
HETATM59113  H1  HOH 2BC1B       1.631  45.978  41.120  1.00  0.00           H  
HETATM59114  H2  HOH 2BC1B       2.450  47.245  41.003  1.00  0.00           H  
HETATM59115  O   HOH 2BC1C       1.944  41.883  37.785  1.00  0.00           O  
HETATM59116  H1  HOH 2BC1C       1.714  41.294  37.067  1.00  0.00           H  
HETATM59117  H2  HOH 2BC1C       2.737  41.503  38.163  1.00  0.00           H  
HETATM59118  O   HOH 2BC1D     -20.377  43.846  12.782  1.00  0.00           O  
HETATM59119  H1  HOH 2BC1D     -21.014  44.304  12.233  1.00  0.00           H  
HETATM59120  H2  HOH 2BC1D     -20.904  43.260  13.324  1.00  0.00           H  
HETATM59121  O   HOH 2BC1E      -3.435  45.108  31.493  1.00  0.00           O  
HETATM59122  H1  HOH 2BC1E      -3.310  45.158  30.546  1.00  0.00           H  
HETATM59123  H2  HOH 2BC1E      -2.564  45.259  31.859  1.00  0.00           H  
HETATM59124  O   HOH 2BC1F      -7.337  42.416  38.336  1.00  0.00           O  
HETATM59125  H1  HOH 2BC1F      -6.697  41.801  38.696  1.00  0.00           H  
HETATM59126  H2  HOH 2BC1F      -7.050  43.273  38.651  1.00  0.00           H  
HETATM59127  O   HOH 2BC20      -0.215  42.873  34.608  1.00  0.00           O  
HETATM59128  H1  HOH 2BC20      -1.089  43.152  34.883  1.00  0.00           H  
HETATM59129  H2  HOH 2BC20      -0.172  41.947  34.847  1.00  0.00           H  
HETATM59130  O   HOH 2BC21       5.185  47.672  32.988  1.00  0.00           O  
HETATM59131  H1  HOH 2BC21       4.796  47.377  32.165  1.00  0.00           H  
HETATM59132  H2  HOH 2BC21       4.853  47.059  33.644  1.00  0.00           H  
HETATM59133  O   HOH 2BC22      -1.857  41.809  11.266  1.00  0.00           O  
HETATM59134  H1  HOH 2BC22      -1.324  41.532  12.011  1.00  0.00           H  
HETATM59135  H2  HOH 2BC22      -1.221  42.023  10.583  1.00  0.00           H  
HETATM59136  O   HOH 2BC23     -22.109  43.648  30.886  1.00  0.00           O  
HETATM59137  H1  HOH 2BC23     -22.137  44.307  30.192  1.00  0.00           H  
HETATM59138  H2  HOH 2BC23     -22.781  43.012  30.641  1.00  0.00           H  
HETATM59139  O   HOH 2BC24     -23.304  47.423  12.151  1.00  0.00           O  
HETATM59140  H1  HOH 2BC24     -22.975  47.877  11.375  1.00  0.00           H  
HETATM59141  H2  HOH 2BC24     -22.560  47.404  12.752  1.00  0.00           H  
HETATM59142  O   HOH 2BC25     -18.294  48.175  49.947  1.00  0.00           O  
HETATM59143  H1  HOH 2BC25     -18.759  47.378  49.694  1.00  0.00           H  
HETATM59144  H2  HOH 2BC25     -18.270  48.702  49.148  1.00  0.00           H  
HETATM59145  O   HOH 2BC26       3.864  46.769  46.795  1.00  0.00           O  
HETATM59146  H1  HOH 2BC26       2.924  46.889  46.659  1.00  0.00           H  
HETATM59147  H2  HOH 2BC26       4.043  45.885  46.476  1.00  0.00           H  
HETATM59148  O   HOH 2BC27     -22.584  49.074  46.384  1.00  0.00           O  
HETATM59149  H1  HOH 2BC27     -22.260  48.286  45.949  1.00  0.00           H  
HETATM59150  H2  HOH 2BC27     -21.798  49.500  46.727  1.00  0.00           H  
HETATM59151  O   HOH 2BC28      -9.018  41.886  50.118  1.00  0.00           O  
HETATM59152  H1  HOH 2BC28      -9.408  42.634  49.666  1.00  0.00           H  
HETATM59153  H2  HOH 2BC28      -9.083  41.166  49.491  1.00  0.00           H  
HETATM59154  O   HOH 2BC29     -15.819  47.590  44.748  1.00  0.00           O  
HETATM59155  H1  HOH 2BC29     -15.155  48.112  44.298  1.00  0.00           H  
HETATM59156  H2  HOH 2BC29     -16.185  48.183  45.405  1.00  0.00           H  
HETATM59157  O   HOH 2BC2A      -1.718  44.811  43.910  1.00  0.00           O  
HETATM59158  H1  HOH 2BC2A      -2.491  44.781  43.346  1.00  0.00           H  
HETATM59159  H2  HOH 2BC2A      -1.375  45.698  43.799  1.00  0.00           H  
HETATM59160  O   HOH 2BC2B     -18.166  42.086  45.709  1.00  0.00           O  
HETATM59161  H1  HOH 2BC2B     -17.317  41.677  45.540  1.00  0.00           H  
HETATM59162  H2  HOH 2BC2B     -18.012  43.021  45.577  1.00  0.00           H  
HETATM59163  O   HOH 2BC2C     -14.761  49.927  47.810  1.00  0.00           O  
HETATM59164  H1  HOH 2BC2C     -14.272  49.661  48.589  1.00  0.00           H  
HETATM59165  H2  HOH 2BC2C     -14.154  50.488  47.327  1.00  0.00           H  
HETATM59166  O   HOH 2BC2D     -11.982  44.233  47.895  1.00  0.00           O  
HETATM59167  H1  HOH 2BC2D     -11.590  44.713  48.625  1.00  0.00           H  
HETATM59168  H2  HOH 2BC2D     -11.347  43.546  47.690  1.00  0.00           H  
HETATM59169  O   HOH 2BC2E     -19.683  45.521  49.857  1.00  0.00           O  
HETATM59170  H1  HOH 2BC2E     -20.354  44.883  50.097  1.00  0.00           H  
HETATM59171  H2  HOH 2BC2E     -19.421  45.273  48.971  1.00  0.00           H  
HETATM59172  O   HOH 2BC2F     -11.557  43.948  43.892  1.00  0.00           O  
HETATM59173  H1  HOH 2BC2F     -11.925  44.318  43.090  1.00  0.00           H  
HETATM59174  H2  HOH 2BC2F     -10.898  44.585  44.170  1.00  0.00           H  
HETATM59175  O   HOH 2BC30     -14.030  49.750  44.192  1.00  0.00           O  
HETATM59176  H1  HOH 2BC30     -13.373  49.811  43.499  1.00  0.00           H  
HETATM59177  H2  HOH 2BC30     -13.579  50.059  44.978  1.00  0.00           H  
HETATM59178  O   HOH 2BC31     -14.200  42.827  50.412  1.00  0.00           O  
HETATM59179  H1  HOH 2BC31     -13.287  42.990  50.175  1.00  0.00           H  
HETATM59180  H2  HOH 2BC31     -14.157  42.461  51.295  1.00  0.00           H  
HETATM59181  O   HOH 2BC32     -11.657  50.598  48.290  1.00  0.00           O  
HETATM59182  H1  HOH 2BC32     -11.249  50.162  47.541  1.00  0.00           H  
HETATM59183  H2  HOH 2BC32     -11.555  49.979  49.013  1.00  0.00           H  
HETATM59184  O   HOH 2BC33     -15.671  45.344  49.858  1.00  0.00           O  
HETATM59185  H1  HOH 2BC33     -15.310  45.660  49.030  1.00  0.00           H  
HETATM59186  H2  HOH 2BC33     -15.192  44.534  50.035  1.00  0.00           H  
HETATM59187  O   HOH 2BC34     -20.001  49.246  47.804  1.00  0.00           O  
HETATM59188  H1  HOH 2BC34     -20.573  49.537  48.514  1.00  0.00           H  
HETATM59189  H2  HOH 2BC34     -19.850  50.032  47.279  1.00  0.00           H  
HETATM59190  O   HOH 2BC35     -14.401  44.090  46.887  1.00  0.00           O  
HETATM59191  H1  HOH 2BC35     -13.552  43.941  47.305  1.00  0.00           H  
HETATM59192  H2  HOH 2BC35     -14.373  43.561  46.090  1.00  0.00           H  
HETATM59193  O   HOH 2BC36      -5.182  49.553  47.215  1.00  0.00           O  
HETATM59194  H1  HOH 2BC36      -4.264  49.584  47.486  1.00  0.00           H  
HETATM59195  H2  HOH 2BC36      -5.328  48.641  46.966  1.00  0.00           H  
HETATM59196  O   HOH 2BC37     -10.729  41.770  46.371  1.00  0.00           O  
HETATM59197  H1  HOH 2BC37      -9.912  41.749  46.868  1.00  0.00           H  
HETATM59198  H2  HOH 2BC37     -10.455  41.716  45.455  1.00  0.00           H  
HETATM59199  O   HOH 2BC38     -12.312  50.077  42.064  1.00  0.00           O  
HETATM59200  H1  HOH 2BC38     -12.700  50.908  41.792  1.00  0.00           H  
HETATM59201  H2  HOH 2BC38     -11.368  50.232  42.038  1.00  0.00           H  
HETATM59202  O   HOH 2BC39      -9.441  46.236  47.982  1.00  0.00           O  
HETATM59203  H1  HOH 2BC39      -8.885  45.460  47.913  1.00  0.00           H  
HETATM59204  H2  HOH 2BC39      -8.905  46.875  48.452  1.00  0.00           H  
HETATM59205  O   HOH 2BC3A     -19.741  41.176  50.398  1.00  0.00           O  
HETATM59206  H1  HOH 2BC3A     -19.219  41.535  51.115  1.00  0.00           H  
HETATM59207  H2  HOH 2BC3A     -20.465  41.794  50.295  1.00  0.00           H  
HETATM59208  O   HOH 2BC3B      -6.209  45.984  41.580  1.00  0.00           O  
HETATM59209  H1  HOH 2BC3B      -7.121  46.252  41.696  1.00  0.00           H  
HETATM59210  H2  HOH 2BC3B      -5.975  45.565  42.409  1.00  0.00           H  
HETATM59211  O   HOH 2BC3C     -17.791  45.084  47.524  1.00  0.00           O  
HETATM59212  H1  HOH 2BC3C     -17.349  45.367  48.324  1.00  0.00           H  
HETATM59213  H2  HOH 2BC3C     -17.396  45.614  46.831  1.00  0.00           H  
HETATM59214  O   HOH 2BC3D      -6.316  47.003  47.566  1.00  0.00           O  
HETATM59215  H1  HOH 2BC3D      -5.399  46.818  47.364  1.00  0.00           H  
HETATM59216  H2  HOH 2BC3D      -6.805  46.613  46.842  1.00  0.00           H  
HETATM59217  O   HOH 2BC3E     -18.797  47.057  45.786  1.00  0.00           O  
HETATM59218  H1  HOH 2BC3E     -18.235  47.799  45.563  1.00  0.00           H  
HETATM59219  H2  HOH 2BC3E     -19.046  47.210  46.698  1.00  0.00           H  
HETATM59220  O   HOH 2BC3F      -7.114  45.497  44.940  1.00  0.00           O  
HETATM59221  H1  HOH 2BC3F      -6.850  44.634  45.259  1.00  0.00           H  
HETATM59222  H2  HOH 2BC3F      -7.840  45.319  44.341  1.00  0.00           H  
HETATM59223  O   HOH 2BC40       4.658  48.478  43.534  1.00  0.00           O  
HETATM59224  H1  HOH 2BC40       4.697  48.184  44.444  1.00  0.00           H  
HETATM59225  H2  HOH 2BC40       5.367  48.003  43.099  1.00  0.00           H  
HETATM59226  O   HOH 2BC41     -14.053  42.969  44.658  1.00  0.00           O  
HETATM59227  H1  HOH 2BC41     -14.603  43.040  43.877  1.00  0.00           H  
HETATM59228  H2  HOH 2BC41     -13.199  43.300  44.380  1.00  0.00           H  
HETATM59229  O   HOH 2BC42     -16.962  49.212  46.632  1.00  0.00           O  
HETATM59230  H1  HOH 2BC42     -17.531  49.964  46.797  1.00  0.00           H  
HETATM59231  H2  HOH 2BC42     -16.204  49.355  47.198  1.00  0.00           H  
HETATM59232  O   HOH 2BC43      -8.339  44.517  42.739  1.00  0.00           O  
HETATM59233  H1  HOH 2BC43      -7.780  43.741  42.701  1.00  0.00           H  
HETATM59234  H2  HOH 2BC43      -8.684  44.608  41.851  1.00  0.00           H  
HETATM59235  O   HOH 2BC44     -10.313  47.945  43.716  1.00  0.00           O  
HETATM59236  H1  HOH 2BC44     -11.105  48.408  43.440  1.00  0.00           H  
HETATM59237  H2  HOH 2BC44     -10.622  47.300  44.352  1.00  0.00           H  
HETATM59238  O   HOH 2BC45     -11.082  46.332  45.910  1.00  0.00           O  
HETATM59239  H1  HOH 2BC45     -10.490  46.323  46.662  1.00  0.00           H  
HETATM59240  H2  HOH 2BC45     -11.775  45.714  46.143  1.00  0.00           H  
HETATM59241  O   HOH 2BC46     -15.006  46.644  46.994  1.00  0.00           O  
HETATM59242  H1  HOH 2BC46     -15.322  46.877  46.121  1.00  0.00           H  
HETATM59243  H2  HOH 2BC46     -14.754  45.724  46.921  1.00  0.00           H  
HETATM59244  O   HOH 2BC47      -4.087  44.238  42.664  1.00  0.00           O  
HETATM59245  H1  HOH 2BC47      -3.740  43.554  42.091  1.00  0.00           H  
HETATM59246  H2  HOH 2BC47      -4.948  43.914  42.929  1.00  0.00           H  
HETATM59247  O   HOH 2BC48     -10.529  41.649  43.093  1.00  0.00           O  
HETATM59248  H1  HOH 2BC48     -11.310  41.426  42.587  1.00  0.00           H  
HETATM59249  H2  HOH 2BC48     -10.524  42.606  43.119  1.00  0.00           H  
HETATM59250  O   HOH 2BC49     -20.999  41.789  45.820  1.00  0.00           O  
HETATM59251  H1  HOH 2BC49     -20.044  41.856  45.814  1.00  0.00           H  
HETATM59252  H2  HOH 2BC49     -21.295  42.614  46.204  1.00  0.00           H  
HETATM59253  O   HOH 2BC4A     -15.815  45.384  43.106  1.00  0.00           O  
HETATM59254  H1  HOH 2BC4A     -15.724  46.027  43.809  1.00  0.00           H  
HETATM59255  H2  HOH 2BC4A     -16.636  44.930  43.300  1.00  0.00           H  
HETATM59256  O   HOH 2BC4B     -20.732  47.387  43.151  1.00  0.00           O  
HETATM59257  H1  HOH 2BC4B     -20.170  48.054  42.756  1.00  0.00           H  
HETATM59258  H2  HOH 2BC4B     -20.197  47.005  43.847  1.00  0.00           H  
HETATM59259  O   HOH 2BC4C     -24.036  44.765  47.083  1.00  0.00           O  
HETATM59260  H1  HOH 2BC4C     -24.181  43.851  46.841  1.00  0.00           H  
HETATM59261  H2  HOH 2BC4C     -24.100  44.773  48.038  1.00  0.00           H  
HETATM59262  O   HOH 2BC4D      -5.686  49.234  42.853  1.00  0.00           O  
HETATM59263  H1  HOH 2BC4D      -4.973  49.588  43.384  1.00  0.00           H  
HETATM59264  H2  HOH 2BC4D      -6.122  50.006  42.491  1.00  0.00           H  
HETATM59265  O   HOH 2BC4E     -15.087  42.382  42.421  1.00  0.00           O  
HETATM59266  H1  HOH 2BC4E     -15.771  41.712  42.397  1.00  0.00           H  
HETATM59267  H2  HOH 2BC4E     -15.500  43.160  42.048  1.00  0.00           H  
HETATM59268  O   HOH 2BC4F      -9.502  49.002  46.601  1.00  0.00           O  
HETATM59269  H1  HOH 2BC4F      -8.810  48.881  45.951  1.00  0.00           H  
HETATM59270  H2  HOH 2BC4F      -9.773  48.113  46.830  1.00  0.00           H  
HETATM59271  O   HOH 2BC50     -11.930  47.552  49.123  1.00  0.00           O  
HETATM59272  H1  HOH 2BC50     -11.109  47.125  48.880  1.00  0.00           H  
HETATM59273  H2  HOH 2BC50     -12.596  47.108  48.598  1.00  0.00           H  
HETATM59274  O   HOH 2BC51       3.588  43.991  45.195  1.00  0.00           O  
HETATM59275  H1  HOH 2BC51       4.043  43.224  44.847  1.00  0.00           H  
HETATM59276  H2  HOH 2BC51       2.868  44.141  44.583  1.00  0.00           H  
HETATM59277  O   HOH 2BC52      -8.303  48.223  41.906  1.00  0.00           O  
HETATM59278  H1  HOH 2BC52      -8.970  48.058  42.573  1.00  0.00           H  
HETATM59279  H2  HOH 2BC52      -7.716  48.863  42.307  1.00  0.00           H  
HETATM59280  O   HOH 2BC53       1.278  48.176  46.745  1.00  0.00           O  
HETATM59281  H1  HOH 2BC53       0.713  47.413  46.624  1.00  0.00           H  
HETATM59282  H2  HOH 2BC53       1.591  48.385  45.864  1.00  0.00           H  
HETATM59283  O   HOH 2BC54      -7.465  48.212  45.132  1.00  0.00           O  
HETATM59284  H1  HOH 2BC54      -6.976  48.721  44.485  1.00  0.00           H  
HETATM59285  H2  HOH 2BC54      -7.388  47.306  44.832  1.00  0.00           H  
HETATM59286  O   HOH 2BC55       5.360  41.906  44.622  1.00  0.00           O  
HETATM59287  H1  HOH 2BC55       6.023  41.969  43.935  1.00  0.00           H  
HETATM59288  H2  HOH 2BC55       4.970  41.040  44.500  1.00  0.00           H  
HETATM59289  O   HOH 2BC56     -23.614  44.643  43.352  1.00  0.00           O  
HETATM59290  H1  HOH 2BC56     -23.269  45.148  42.616  1.00  0.00           H  
HETATM59291  H2  HOH 2BC56     -24.553  44.576  43.178  1.00  0.00           H  
HETATM59292  O   HOH 2BC57     -24.142  47.541  48.535  1.00  0.00           O  
HETATM59293  H1  HOH 2BC57     -24.720  47.100  47.911  1.00  0.00           H  
HETATM59294  H2  HOH 2BC57     -23.464  47.943  47.991  1.00  0.00           H  
HETATM59295  O   HOH 2BC58     -12.132  44.995  41.555  1.00  0.00           O  
HETATM59296  H1  HOH 2BC58     -12.724  45.718  41.348  1.00  0.00           H  
HETATM59297  H2  HOH 2BC58     -11.457  45.036  40.877  1.00  0.00           H  
HETATM59298  O   HOH 2BC59     -21.536  50.133  49.880  1.00  0.00           O  
HETATM59299  H1  HOH 2BC59     -21.113  50.335  50.715  1.00  0.00           H  
HETATM59300  H2  HOH 2BC59     -22.402  50.534  49.947  1.00  0.00           H  
HETATM59301  O   HOH 2BC5A     -18.107  44.711  44.581  1.00  0.00           O  
HETATM59302  H1  HOH 2BC5A     -18.460  45.575  44.795  1.00  0.00           H  
HETATM59303  H2  HOH 2BC5A     -18.797  44.292  44.066  1.00  0.00           H  
HETATM59304  O   HOH 2BC5B      -4.010  44.455  48.420  1.00  0.00           O  
HETATM59305  H1  HOH 2BC5B      -3.384  43.889  48.873  1.00  0.00           H  
HETATM59306  H2  HOH 2BC5B      -4.744  44.536  49.028  1.00  0.00           H  
HETATM59307  O   HOH 2BC5C      -2.008  48.974  49.881  1.00  0.00           O  
HETATM59308  H1  HOH 2BC5C      -1.094  48.690  49.849  1.00  0.00           H  
HETATM59309  H2  HOH 2BC5C      -2.045  49.730  49.295  1.00  0.00           H  
HETATM59310  O   HOH 2BC5D       0.258  49.439  41.412  1.00  0.00           O  
HETATM59311  H1  HOH 2BC5D       0.827  50.039  40.930  1.00  0.00           H  
HETATM59312  H2  HOH 2BC5D       0.777  49.175  42.172  1.00  0.00           H  
HETATM59313  O   HOH 2BC5E      -3.727  46.931  47.197  1.00  0.00           O  
HETATM59314  H1  HOH 2BC5E      -3.483  46.145  47.685  1.00  0.00           H  
HETATM59315  H2  HOH 2BC5E      -2.892  47.306  46.914  1.00  0.00           H  
HETATM59316  O   HOH 2BC5F       0.615  43.321  47.145  1.00  0.00           O  
HETATM59317  H1  HOH 2BC5F       0.011  42.578  47.158  1.00  0.00           H  
HETATM59318  H2  HOH 2BC5F       1.485  42.922  47.150  1.00  0.00           H  
HETATM59319  O   HOH 2BC60       0.332  44.992  49.583  1.00  0.00           O  
HETATM59320  H1  HOH 2BC60       0.493  44.332  48.909  1.00  0.00           H  
HETATM59321  H2  HOH 2BC60       1.196  45.169  49.957  1.00  0.00           H  
HETATM59322  O   HOH 2BC61       3.065  46.176  49.307  1.00  0.00           O  
HETATM59323  H1  HOH 2BC61       3.218  47.097  49.520  1.00  0.00           H  
HETATM59324  H2  HOH 2BC61       3.388  46.081  48.411  1.00  0.00           H  
HETATM59325  O   HOH 2BC62      -1.152  49.640  44.751  1.00  0.00           O  
HETATM59326  H1  HOH 2BC62      -0.958  50.576  44.696  1.00  0.00           H  
HETATM59327  H2  HOH 2BC62      -0.735  49.356  45.565  1.00  0.00           H  
HETATM59328  O   HOH 2BC63      -5.776  42.973  45.753  1.00  0.00           O  
HETATM59329  H1  HOH 2BC63      -6.001  42.238  46.323  1.00  0.00           H  
HETATM59330  H2  HOH 2BC63      -4.820  43.013  45.780  1.00  0.00           H  
HETATM59331  O   HOH 2BC64      -5.628  47.441  50.192  1.00  0.00           O  
HETATM59332  H1  HOH 2BC64      -5.486  47.511  49.248  1.00  0.00           H  
HETATM59333  H2  HOH 2BC64      -5.314  48.273  50.545  1.00  0.00           H  
HETATM59334  O   HOH 2BC65      -1.085  47.251  43.532  1.00  0.00           O  
HETATM59335  H1  HOH 2BC65      -1.055  48.169  43.801  1.00  0.00           H  
HETATM59336  H2  HOH 2BC65      -1.596  47.254  42.723  1.00  0.00           H  
HETATM59337  O   HOH 2BC66       5.827  44.518  49.981  1.00  0.00           O  
HETATM59338  H1  HOH 2BC66       5.115  43.893  50.118  1.00  0.00           H  
HETATM59339  H2  HOH 2BC66       5.451  45.366  50.215  1.00  0.00           H  
HETATM59340  O   HOH 2BC67     -16.250  42.135  48.307  1.00  0.00           O  
HETATM59341  H1  HOH 2BC67     -15.787  42.610  48.997  1.00  0.00           H  
HETATM59342  H2  HOH 2BC67     -16.561  42.818  47.713  1.00  0.00           H  
HETATM59343  O   HOH 2BC68       1.890  47.408  44.119  1.00  0.00           O  
HETATM59344  H1  HOH 2BC68       2.603  47.682  43.542  1.00  0.00           H  
HETATM59345  H2  HOH 2BC68       1.303  46.907  43.553  1.00  0.00           H  
HETATM59346  O   HOH 2BC69     -22.459  45.954  45.473  1.00  0.00           O  
HETATM59347  H1  HOH 2BC69     -22.780  45.537  44.673  1.00  0.00           H  
HETATM59348  H2  HOH 2BC69     -23.087  45.695  46.147  1.00  0.00           H  
HETATM59349  O   HOH 2BC6A       3.716  44.145  42.035  1.00  0.00           O  
HETATM59350  H1  HOH 2BC6A       2.966  43.572  42.196  1.00  0.00           H  
HETATM59351  H2  HOH 2BC6A       3.398  45.022  42.246  1.00  0.00           H  
HETATM59352  O   HOH 2BC6B      -0.172  45.913  46.317  1.00  0.00           O  
HETATM59353  H1  HOH 2BC6B      -0.288  45.729  45.385  1.00  0.00           H  
HETATM59354  H2  HOH 2BC6B       0.075  45.071  46.699  1.00  0.00           H  
HETATM59355  O   HOH 2BC6C       3.301  49.502  48.623  1.00  0.00           O  
HETATM59356  H1  HOH 2BC6C       2.906  50.262  48.195  1.00  0.00           H  
HETATM59357  H2  HOH 2BC6C       3.280  48.815  47.957  1.00  0.00           H  
HETATM59358  O   HOH 2BC6D     -19.534  49.412  41.607  1.00  0.00           O  
HETATM59359  H1  HOH 2BC6D     -19.623  50.348  41.786  1.00  0.00           H  
HETATM59360  H2  HOH 2BC6D     -18.593  49.246  41.662  1.00  0.00           H  
HETATM59361  O   HOH 2BC6E     -20.387  44.345  46.787  1.00  0.00           O  
HETATM59362  H1  HOH 2BC6E     -19.433  44.422  46.820  1.00  0.00           H  
HETATM59363  H2  HOH 2BC6E     -20.670  45.090  46.257  1.00  0.00           H  
HETATM59364  O   HOH 2BC6F      -7.936  43.799  48.282  1.00  0.00           O  
HETATM59365  H1  HOH 2BC6F      -7.675  42.923  47.999  1.00  0.00           H  
HETATM59366  H2  HOH 2BC6F      -7.116  44.226  48.528  1.00  0.00           H  
HETATM59367  O   HOH 2BC70      -3.059  43.317  45.985  1.00  0.00           O  
HETATM59368  H1  HOH 2BC70      -3.062  43.866  46.770  1.00  0.00           H  
HETATM59369  H2  HOH 2BC70      -2.612  43.846  45.324  1.00  0.00           H  
HETATM59370  O   HOH 2BC71       1.343  43.347  43.520  1.00  0.00           O  
HETATM59371  H1  HOH 2BC71       0.524  43.840  43.475  1.00  0.00           H  
HETATM59372  H2  HOH 2BC71       1.106  42.525  43.949  1.00  0.00           H  
HETATM59373  O   HOH 2BC72       3.184  42.386  47.513  1.00  0.00           O  
HETATM59374  H1  HOH 2BC72       3.458  42.869  46.733  1.00  0.00           H  
HETATM59375  H2  HOH 2BC72       3.841  41.697  47.612  1.00  0.00           H  
HETATM59376  O   HOH 2BC73     -24.044  41.485  47.390  1.00  0.00           O  
HETATM59377  H1  HOH 2BC73     -24.039  41.413  46.435  1.00  0.00           H  
HETATM59378  H2  HOH 2BC73     -23.499  40.757  47.688  1.00  0.00           H  
HETATM59379  O   HOH 2BC74      -6.370  42.704  43.261  1.00  0.00           O  
HETATM59380  H1  HOH 2BC74      -6.355  42.514  44.199  1.00  0.00           H  
HETATM59381  H2  HOH 2BC74      -6.177  41.864  42.843  1.00  0.00           H  
HETATM59382  O   HOH 2BC75     -20.377  43.846  42.782  1.00  0.00           O  
HETATM59383  H1  HOH 2BC75     -21.014  44.304  42.233  1.00  0.00           H  
HETATM59384  H2  HOH 2BC75     -20.904  43.260  43.324  1.00  0.00           H  
HETATM59385  O   HOH 2BC76      -1.857  41.809  41.266  1.00  0.00           O  
HETATM59386  H1  HOH 2BC76      -1.324  41.532  42.011  1.00  0.00           H  
HETATM59387  H2  HOH 2BC76      -1.221  42.023  40.583  1.00  0.00           H  
HETATM59388  O   HOH 2BC77     -23.304  47.423  42.151  1.00  0.00           O  
HETATM59389  H1  HOH 2BC77     -22.975  47.877  41.375  1.00  0.00           H  
HETATM59390  H2  HOH 2BC77     -22.560  47.404  42.752  1.00  0.00           H  
HETATM59391  O   HOH 2BC78       9.948 -35.119 -34.993  1.00  0.00           O  
HETATM59392  H1  HOH 2BC78       9.848 -34.370 -34.406  1.00  0.00           H  
HETATM59393  H2  HOH 2BC78      10.493 -35.736 -34.505  1.00  0.00           H  
HETATM59394  O   HOH 2BC79      25.229 -31.790 -45.292  1.00  0.00           O  
HETATM59395  H1  HOH 2BC79      25.134 -32.668 -44.922  1.00  0.00           H  
HETATM59396  H2  HOH 2BC79      24.464 -31.685 -45.857  1.00  0.00           H  
HETATM59397  O   HOH 2BC7A      27.115 -43.531 -18.823  1.00  0.00           O  
HETATM59398  H1  HOH 2BC7A      26.368 -43.840 -18.310  1.00  0.00           H  
HETATM59399  H2  HOH 2BC7A      26.747 -42.868 -19.407  1.00  0.00           H  
HETATM59400  O   HOH 2BC7B      12.791 -21.520 -44.621  1.00  0.00           O  
HETATM59401  H1  HOH 2BC7B      12.086 -22.077 -44.291  1.00  0.00           H  
HETATM59402  H2  HOH 2BC7B      12.816 -20.781 -44.013  1.00  0.00           H  
HETATM59403  O   HOH 2BC7C      26.952 -47.645 -27.019  1.00  0.00           O  
HETATM59404  H1  HOH 2BC7C      26.792 -48.494 -27.431  1.00  0.00           H  
HETATM59405  H2  HOH 2BC7C      27.462 -47.156 -27.665  1.00  0.00           H  
HETATM59406  O   HOH 2BC7D      12.538 -30.084 -27.284  1.00  0.00           O  
HETATM59407  H1  HOH 2BC7D      12.211 -29.429 -26.666  1.00  0.00           H  
HETATM59408  H2  HOH 2BC7D      13.480 -29.921 -27.329  1.00  0.00           H  
HETATM59409  O   HOH 2BC7E      17.712 -36.826 -36.673  1.00  0.00           O  
HETATM59410  H1  HOH 2BC7E      17.117 -37.549 -36.474  1.00  0.00           H  
HETATM59411  H2  HOH 2BC7E      18.584 -37.218 -36.645  1.00  0.00           H  
HETATM59412  O   HOH 2BC7F      11.706 -41.825 -40.053  1.00  0.00           O  
HETATM59413  H1  HOH 2BC7F      11.241 -42.622 -40.306  1.00  0.00           H  
HETATM59414  H2  HOH 2BC7F      11.730 -41.298 -40.852  1.00  0.00           H  
HETATM59415  O   HOH 2BC80      20.932 -30.966 -33.149  1.00  0.00           O  
HETATM59416  H1  HOH 2BC80      20.121 -31.148 -33.624  1.00  0.00           H  
HETATM59417  H2  HOH 2BC80      21.617 -31.022 -33.816  1.00  0.00           H  
HETATM59418  O   HOH 2BC81       6.463 -34.721 -40.218  1.00  0.00           O  
HETATM59419  H1  HOH 2BC81       5.640 -34.401 -40.590  1.00  0.00           H  
HETATM59420  H2  HOH 2BC81       6.736 -35.422 -40.809  1.00  0.00           H  
HETATM59421  O   HOH 2BC82      24.683 -30.181 -39.470  1.00  0.00           O  
HETATM59422  H1  HOH 2BC82      24.296 -30.622 -38.713  1.00  0.00           H  
HETATM59423  H2  HOH 2BC82      23.976 -29.638 -39.818  1.00  0.00           H  
HETATM59424  O   HOH 2BC83      14.891 -40.112 -30.928  1.00  0.00           O  
HETATM59425  H1  HOH 2BC83      14.285 -40.545 -30.326  1.00  0.00           H  
HETATM59426  H2  HOH 2BC83      15.221 -40.818 -31.484  1.00  0.00           H  
HETATM59427  O   HOH 2BC84      17.053 -37.446 -43.050  1.00  0.00           O  
HETATM59428  H1  HOH 2BC84      16.469 -36.996 -42.440  1.00  0.00           H  
HETATM59429  H2  HOH 2BC84      17.506 -38.097 -42.514  1.00  0.00           H  
HETATM59430  O   HOH 2BC85      23.294 -33.567 -30.846  1.00  0.00           O  
HETATM59431  H1  HOH 2BC85      23.775 -33.650 -30.022  1.00  0.00           H  
HETATM59432  H2  HOH 2BC85      23.959 -33.686 -31.524  1.00  0.00           H  
HETATM59433  O   HOH 2BC86      27.907 -39.290 -42.418  1.00  0.00           O  
HETATM59434  H1  HOH 2BC86      27.818 -39.056 -43.342  1.00  0.00           H  
HETATM59435  H2  HOH 2BC86      28.566 -38.683 -42.080  1.00  0.00           H  
HETATM59436  O   HOH 2BC87      11.442 -35.108 -39.804  1.00  0.00           O  
HETATM59437  H1  HOH 2BC87      11.592 -35.077 -38.859  1.00  0.00           H  
HETATM59438  H2  HOH 2BC87      10.581 -34.708 -39.924  1.00  0.00           H  
HETATM59439  O   HOH 2BC88      35.135 -29.834 -33.552  1.00  0.00           O  
HETATM59440  H1  HOH 2BC88      35.475 -29.261 -32.864  1.00  0.00           H  
HETATM59441  H2  HOH 2BC88      35.725 -29.696 -34.293  1.00  0.00           H  
HETATM59442  O   HOH 2BC89       8.360 -41.631 -19.907  1.00  0.00           O  
HETATM59443  H1  HOH 2BC89       9.101 -41.219 -19.461  1.00  0.00           H  
HETATM59444  H2  HOH 2BC89       8.690 -41.834 -20.782  1.00  0.00           H  
HETATM59445  O   HOH 2BC8A      18.758 -23.242 -34.556  1.00  0.00           O  
HETATM59446  H1  HOH 2BC8A      19.691 -23.434 -34.645  1.00  0.00           H  
HETATM59447  H2  HOH 2BC8A      18.351 -23.673 -35.307  1.00  0.00           H  
HETATM59448  O   HOH 2BC8B      33.864 -43.231 -43.205  1.00  0.00           O  
HETATM59449  H1  HOH 2BC8B      32.924 -43.111 -43.341  1.00  0.00           H  
HETATM59450  H2  HOH 2BC8B      34.043 -44.115 -43.524  1.00  0.00           H  
HETATM59451  O   HOH 2BC8C      24.190 -27.435 -48.073  1.00  0.00           O  
HETATM59452  H1  HOH 2BC8C      23.536 -26.745 -48.187  1.00  0.00           H  
HETATM59453  H2  HOH 2BC8C      24.106 -27.977 -48.857  1.00  0.00           H  
HETATM59454  O   HOH 2BC8D      16.512 -32.810 -42.089  1.00  0.00           O  
HETATM59455  H1  HOH 2BC8D      16.961 -31.969 -42.005  1.00  0.00           H  
HETATM59456  H2  HOH 2BC8D      15.704 -32.701 -41.587  1.00  0.00           H  
HETATM59457  O   HOH 2BC8E      24.259 -43.937 -23.708  1.00  0.00           O  
HETATM59458  H1  HOH 2BC8E      23.942 -44.280 -22.873  1.00  0.00           H  
HETATM59459  H2  HOH 2BC8E      24.199 -44.678 -24.311  1.00  0.00           H  
HETATM59460  O   HOH 2BC8F      34.627 -38.855 -32.981  1.00  0.00           O  
HETATM59461  H1  HOH 2BC8F      33.688 -38.794 -33.155  1.00  0.00           H  
HETATM59462  H2  HOH 2BC8F      34.684 -39.198 -32.089  1.00  0.00           H  
HETATM59463  O   HOH 2BC90       8.216 -28.024 -44.908  1.00  0.00           O  
HETATM59464  H1  HOH 2BC90       9.009 -27.488 -44.907  1.00  0.00           H  
HETATM59465  H2  HOH 2BC90       8.500 -28.874 -44.572  1.00  0.00           H  
HETATM59466  O   HOH 2BC91      23.805 -34.338 -38.089  1.00  0.00           O  
HETATM59467  H1  HOH 2BC91      23.079 -34.430 -38.706  1.00  0.00           H  
HETATM59468  H2  HOH 2BC91      23.531 -34.838 -37.320  1.00  0.00           H  
HETATM59469  O   HOH 2BC92      15.482 -24.791 -18.568  1.00  0.00           O  
HETATM59470  H1  HOH 2BC92      14.875 -24.200 -19.013  1.00  0.00           H  
HETATM59471  H2  HOH 2BC92      16.350 -24.447 -18.779  1.00  0.00           H  
HETATM59472  O   HOH 2BC93      19.357 -34.116 -48.219  1.00  0.00           O  
HETATM59473  H1  HOH 2BC93      18.728 -34.817 -48.048  1.00  0.00           H  
HETATM59474  H2  HOH 2BC93      18.905 -33.531 -48.827  1.00  0.00           H  
HETATM59475  O   HOH 2BC94      22.760 -26.766 -35.387  1.00  0.00           O  
HETATM59476  H1  HOH 2BC94      23.105 -25.890 -35.556  1.00  0.00           H  
HETATM59477  H2  HOH 2BC94      23.490 -27.354 -35.581  1.00  0.00           H  
HETATM59478  O   HOH 2BC95      10.259 -20.008 -22.520  1.00  0.00           O  
HETATM59479  H1  HOH 2BC95      10.725 -20.685 -23.011  1.00  0.00           H  
HETATM59480  H2  HOH 2BC95       9.611 -19.667 -23.137  1.00  0.00           H  
HETATM59481  O   HOH 2BC96      17.587 -25.676 -40.211  1.00  0.00           O  
HETATM59482  H1  HOH 2BC96      17.517 -24.912 -40.782  1.00  0.00           H  
HETATM59483  H2  HOH 2BC96      17.903 -26.376 -40.783  1.00  0.00           H  
HETATM59484  O   HOH 2BC97      20.358 -22.745 -46.863  1.00  0.00           O  
HETATM59485  H1  HOH 2BC97      20.982 -22.751 -47.589  1.00  0.00           H  
HETATM59486  H2  HOH 2BC97      20.799 -23.230 -46.165  1.00  0.00           H  
HETATM59487  O   HOH 2BC98       7.416 -40.926 -43.616  1.00  0.00           O  
HETATM59488  H1  HOH 2BC98       7.740 -41.714 -44.051  1.00  0.00           H  
HETATM59489  H2  HOH 2BC98       8.202 -40.500 -43.273  1.00  0.00           H  
HETATM59490  O   HOH 2BC99      10.205 -47.099 -32.116  1.00  0.00           O  
HETATM59491  H1  HOH 2BC99       9.274 -46.962 -32.290  1.00  0.00           H  
HETATM59492  H2  HOH 2BC99      10.595 -47.223 -32.981  1.00  0.00           H  
HETATM59493  O   HOH 2BC9A      22.805 -34.413 -20.369  1.00  0.00           O  
HETATM59494  H1  HOH 2BC9A      23.647 -34.811 -20.148  1.00  0.00           H  
HETATM59495  H2  HOH 2BC9A      22.968 -33.948 -21.190  1.00  0.00           H  
HETATM59496  O   HOH 2BC9B      16.846 -46.613 -30.608  1.00  0.00           O  
HETATM59497  H1  HOH 2BC9B      16.584 -45.692 -30.615  1.00  0.00           H  
HETATM59498  H2  HOH 2BC9B      17.519 -46.666 -29.930  1.00  0.00           H  
HETATM59499  O   HOH 2BC9C      20.982 -48.114 -39.882  1.00  0.00           O  
HETATM59500  H1  HOH 2BC9C      20.592 -47.366 -40.334  1.00  0.00           H  
HETATM59501  H2  HOH 2BC9C      20.917 -48.834 -40.509  1.00  0.00           H  
HETATM59502  O   HOH 2BC9D      21.246 -34.759 -35.659  1.00  0.00           O  
HETATM59503  H1  HOH 2BC9D      20.637 -34.813 -34.922  1.00  0.00           H  
HETATM59504  H2  HOH 2BC9D      20.695 -34.538 -36.410  1.00  0.00           H  
HETATM59505  O   HOH 2BC9E      12.702 -21.868 -38.996  1.00  0.00           O  
HETATM59506  H1  HOH 2BC9E      12.919 -20.985 -38.698  1.00  0.00           H  
HETATM59507  H2  HOH 2BC9E      12.844 -21.844 -39.942  1.00  0.00           H  
HETATM59508  O   HOH 2BC9F      18.104 -39.718 -21.794  1.00  0.00           O  
HETATM59509  H1  HOH 2BC9F      17.703 -38.967 -22.230  1.00  0.00           H  
HETATM59510  H2  HOH 2BC9F      18.813 -39.342 -21.272  1.00  0.00           H  
HETATM59511  O   HOH 2BCA0      34.362 -33.223 -41.111  1.00  0.00           O  
HETATM59512  H1  HOH 2BCA0      34.276 -32.645 -41.869  1.00  0.00           H  
HETATM59513  H2  HOH 2BCA0      34.015 -32.713 -40.379  1.00  0.00           H  
HETATM59514  O   HOH 2BCA1      14.181 -42.410 -45.252  1.00  0.00           O  
HETATM59515  H1  HOH 2BCA1      14.845 -41.888 -45.702  1.00  0.00           H  
HETATM59516  H2  HOH 2BCA1      13.815 -41.817 -44.595  1.00  0.00           H  
HETATM59517  O   HOH 2BCA2      30.212 -39.383 -31.389  1.00  0.00           O  
HETATM59518  H1  HOH 2BCA2      30.548 -40.276 -31.459  1.00  0.00           H  
HETATM59519  H2  HOH 2BCA2      30.118 -39.235 -30.448  1.00  0.00           H  
HETATM59520  O   HOH 2BCA3      13.621 -35.024 -41.662  1.00  0.00           O  
HETATM59521  H1  HOH 2BCA3      12.986 -35.285 -40.995  1.00  0.00           H  
HETATM59522  H2  HOH 2BCA3      14.192 -35.786 -41.761  1.00  0.00           H  
HETATM59523  O   HOH 2BCA4      14.913 -45.987 -36.453  1.00  0.00           O  
HETATM59524  H1  HOH 2BCA4      15.093 -45.531 -37.275  1.00  0.00           H  
HETATM59525  H2  HOH 2BCA4      15.600 -45.688 -35.856  1.00  0.00           H  
HETATM59526  O   HOH 2BCA5      21.678 -34.801 -39.743  1.00  0.00           O  
HETATM59527  H1  HOH 2BCA5      20.992 -34.228 -40.085  1.00  0.00           H  
HETATM59528  H2  HOH 2BCA5      21.229 -35.623 -39.546  1.00  0.00           H  
HETATM59529  O   HOH 2BCA6      13.476 -31.493 -36.252  1.00  0.00           O  
HETATM59530  H1  HOH 2BCA6      12.960 -30.900 -35.705  1.00  0.00           H  
HETATM59531  H2  HOH 2BCA6      13.441 -32.333 -35.794  1.00  0.00           H  
HETATM59532  O   HOH 2BCA7      28.282 -45.189 -46.090  1.00  0.00           O  
HETATM59533  H1  HOH 2BCA7      27.509 -45.219 -46.654  1.00  0.00           H  
HETATM59534  H2  HOH 2BCA7      28.625 -44.302 -46.201  1.00  0.00           H  
HETATM59535  O   HOH 2BCA8      27.056 -28.293 -33.807  1.00  0.00           O  
HETATM59536  H1  HOH 2BCA8      26.703 -27.756 -33.097  1.00  0.00           H  
HETATM59537  H2  HOH 2BCA8      27.775 -27.773 -34.167  1.00  0.00           H  
HETATM59538  O   HOH 2BCA9      13.035 -40.591 -18.902  1.00  0.00           O  
HETATM59539  H1  HOH 2BCA9      13.187 -40.052 -18.126  1.00  0.00           H  
HETATM59540  H2  HOH 2BCA9      13.892 -40.653 -19.323  1.00  0.00           H  
HETATM59541  O   HOH 2BCAA      16.237 -22.910 -21.959  1.00  0.00           O  
HETATM59542  H1  HOH 2BCAA      16.229 -22.511 -22.829  1.00  0.00           H  
HETATM59543  H2  HOH 2BCAA      15.443 -22.581 -21.537  1.00  0.00           H  
HETATM59544  O   HOH 2BCAB      17.019 -22.497 -47.196  1.00  0.00           O  
HETATM59545  H1  HOH 2BCAB      17.078 -21.547 -47.094  1.00  0.00           H  
HETATM59546  H2  HOH 2BCAB      17.466 -22.849 -46.427  1.00  0.00           H  
HETATM59547  O   HOH 2BCAC      10.514 -45.183 -36.407  1.00  0.00           O  
HETATM59548  H1  HOH 2BCAC       9.661 -44.844 -36.681  1.00  0.00           H  
HETATM59549  H2  HOH 2BCAC      11.058 -44.403 -36.300  1.00  0.00           H  
HETATM59550  O   HOH 2BCAD      18.974 -36.475 -21.696  1.00  0.00           O  
HETATM59551  H1  HOH 2BCAD      19.401 -36.747 -22.509  1.00  0.00           H  
HETATM59552  H2  HOH 2BCAD      19.689 -36.390 -21.066  1.00  0.00           H  
HETATM59553  O   HOH 2BCAE      17.193 -27.977 -35.774  1.00  0.00           O  
HETATM59554  H1  HOH 2BCAE      17.172 -27.208 -36.345  1.00  0.00           H  
HETATM59555  H2  HOH 2BCAE      18.114 -28.236 -35.755  1.00  0.00           H  
HETATM59556  O   HOH 2BCAF      21.398 -44.292 -25.546  1.00  0.00           O  
HETATM59557  H1  HOH 2BCAF      21.950 -43.651 -25.994  1.00  0.00           H  
HETATM59558  H2  HOH 2BCAF      21.094 -44.875 -26.241  1.00  0.00           H  
HETATM59559  O   HOH 2BCB0      20.360 -29.268 -40.947  1.00  0.00           O  
HETATM59560  H1  HOH 2BCB0      19.848 -29.833 -40.369  1.00  0.00           H  
HETATM59561  H2  HOH 2BCB0      19.734 -28.614 -41.259  1.00  0.00           H  
HETATM59562  O   HOH 2BCB1      10.744 -34.714 -42.700  1.00  0.00           O  
HETATM59563  H1  HOH 2BCB1      11.070 -35.513 -42.285  1.00  0.00           H  
HETATM59564  H2  HOH 2BCB1      10.223 -34.286 -42.021  1.00  0.00           H  
HETATM59565  O   HOH 2BCB2      17.769 -43.863 -30.323  1.00  0.00           O  
HETATM59566  H1  HOH 2BCB2      18.638 -43.477 -30.430  1.00  0.00           H  
HETATM59567  H2  HOH 2BCB2      17.593 -43.802 -29.384  1.00  0.00           H  
HETATM59568  O   HOH 2BCB3       8.827 -25.073 -43.761  1.00  0.00           O  
HETATM59569  H1  HOH 2BCB3       8.387 -25.663 -43.149  1.00  0.00           H  
HETATM59570  H2  HOH 2BCB3       9.618 -25.544 -44.023  1.00  0.00           H  
HETATM59571  O   HOH 2BCB4      15.218 -42.796 -35.194  1.00  0.00           O  
HETATM59572  H1  HOH 2BCB4      14.295 -42.973 -35.013  1.00  0.00           H  
HETATM59573  H2  HOH 2BCB4      15.372 -43.184 -36.055  1.00  0.00           H  
HETATM59574  O   HOH 2BCB5      12.286 -29.747 -34.543  1.00  0.00           O  
HETATM59575  H1  HOH 2BCB5      11.624 -29.838 -33.858  1.00  0.00           H  
HETATM59576  H2  HOH 2BCB5      12.917 -29.123 -34.185  1.00  0.00           H  
HETATM59577  O   HOH 2BCB6      18.554 -44.052 -35.719  1.00  0.00           O  
HETATM59578  H1  HOH 2BCB6      19.383 -44.518 -35.831  1.00  0.00           H  
HETATM59579  H2  HOH 2BCB6      18.197 -44.393 -34.898  1.00  0.00           H  
HETATM59580  O   HOH 2BCB7      16.746 -33.279 -36.853  1.00  0.00           O  
HETATM59581  H1  HOH 2BCB7      15.898 -33.686 -37.029  1.00  0.00           H  
HETATM59582  H2  HOH 2BCB7      16.556 -32.342 -36.798  1.00  0.00           H  
HETATM59583  O   HOH 2BCB8      17.105 -40.142 -39.404  1.00  0.00           O  
HETATM59584  H1  HOH 2BCB8      17.168 -40.851 -38.763  1.00  0.00           H  
HETATM59585  H2  HOH 2BCB8      16.500 -39.515 -39.010  1.00  0.00           H  
HETATM59586  O   HOH 2BCB9      13.204 -19.982 -47.074  1.00  0.00           O  
HETATM59587  H1  HOH 2BCB9      12.508 -20.507 -47.469  1.00  0.00           H  
HETATM59588  H2  HOH 2BCB9      13.114 -20.134 -46.133  1.00  0.00           H  
HETATM59589  O   HOH 2BCBA      21.517 -30.187 -44.205  1.00  0.00           O  
HETATM59590  H1  HOH 2BCBA      21.694 -30.191 -45.145  1.00  0.00           H  
HETATM59591  H2  HOH 2BCBA      22.075 -30.881 -43.853  1.00  0.00           H  
HETATM59592  O   HOH 2BCBB      11.834 -47.914 -44.291  1.00  0.00           O  
HETATM59593  H1  HOH 2BCBB      12.683 -48.323 -44.460  1.00  0.00           H  
HETATM59594  H2  HOH 2BCBB      11.988 -46.979 -44.423  1.00  0.00           H  
HETATM59595  O   HOH 2BCBC      15.239 -40.073 -42.190  1.00  0.00           O  
HETATM59596  H1  HOH 2BCBC      15.728 -40.339 -41.411  1.00  0.00           H  
HETATM59597  H2  HOH 2BCBC      15.846 -39.512 -42.673  1.00  0.00           H  
HETATM59598  O   HOH 2BCBD      16.795 -30.398 -32.788  1.00  0.00           O  
HETATM59599  H1  HOH 2BCBD      17.430 -30.911 -33.288  1.00  0.00           H  
HETATM59600  H2  HOH 2BCBD      15.966 -30.861 -32.905  1.00  0.00           H  
HETATM59601  O   HOH 2BCBE      14.900 -38.713 -38.775  1.00  0.00           O  
HETATM59602  H1  HOH 2BCBE      15.136 -38.473 -37.879  1.00  0.00           H  
HETATM59603  H2  HOH 2BCBE      13.967 -38.924 -38.729  1.00  0.00           H  
HETATM59604  O   HOH 2BCBF      14.490 -25.709 -43.027  1.00  0.00           O  
HETATM59605  H1  HOH 2BCBF      14.991 -26.091 -42.306  1.00  0.00           H  
HETATM59606  H2  HOH 2BCBF      15.132 -25.584 -43.726  1.00  0.00           H  
HETATM59607  O   HOH 2BCC0      18.018 -45.767 -42.105  1.00  0.00           O  
HETATM59608  H1  HOH 2BCC0      18.410 -45.287 -41.375  1.00  0.00           H  
HETATM59609  H2  HOH 2BCC0      18.653 -46.454 -42.310  1.00  0.00           H  
HETATM59610  O   HOH 2BCC1       8.591 -38.473 -32.815  1.00  0.00           O  
HETATM59611  H1  HOH 2BCC1       8.025 -38.001 -33.426  1.00  0.00           H  
HETATM59612  H2  HOH 2BCC1       7.985 -38.926 -32.228  1.00  0.00           H  
HETATM59613  O   HOH 2BCC2       9.620 -42.865 -30.208  1.00  0.00           O  
HETATM59614  H1  HOH 2BCC2      10.363 -43.400 -30.486  1.00  0.00           H  
HETATM59615  H2  HOH 2BCC2       8.869 -43.240 -30.669  1.00  0.00           H  
HETATM59616  O   HOH 2BCC3      13.092 -43.307 -37.984  1.00  0.00           O  
HETATM59617  H1  HOH 2BCC3      12.477 -42.729 -38.436  1.00  0.00           H  
HETATM59618  H2  HOH 2BCC3      13.468 -43.848 -38.678  1.00  0.00           H  
HETATM59619  O   HOH 2BCC4      10.317 -44.479 -40.143  1.00  0.00           O  
HETATM59620  H1  HOH 2BCC4       9.646 -45.117 -39.903  1.00  0.00           H  
HETATM59621  H2  HOH 2BCC4      10.579 -44.727 -41.029  1.00  0.00           H  
HETATM59622  O   HOH 2BCC5      24.033 -37.597 -37.662  1.00  0.00           O  
HETATM59623  H1  HOH 2BCC5      24.617 -37.636 -38.419  1.00  0.00           H  
HETATM59624  H2  HOH 2BCC5      23.156 -37.700 -38.029  1.00  0.00           H  
HETATM59625  O   HOH 2BCC6      18.443 -46.052 -46.108  1.00  0.00           O  
HETATM59626  H1  HOH 2BCC6      18.075 -45.682 -46.910  1.00  0.00           H  
HETATM59627  H2  HOH 2BCC6      19.102 -45.415 -45.830  1.00  0.00           H  
HETATM59628  O   HOH 2BCC7      29.506 -29.543 -23.131  1.00  0.00           O  
HETATM59629  H1  HOH 2BCC7      28.772 -29.848 -22.599  1.00  0.00           H  
HETATM59630  H2  HOH 2BCC7      29.902 -28.841 -22.614  1.00  0.00           H  
HETATM59631  O   HOH 2BCC8       9.823 -38.762 -29.518  1.00  0.00           O  
HETATM59632  H1  HOH 2BCC8      10.533 -39.305 -29.862  1.00  0.00           H  
HETATM59633  H2  HOH 2BCC8       9.963 -37.903 -29.917  1.00  0.00           H  
HETATM59634  O   HOH 2BCC9      19.432 -39.101 -45.586  1.00  0.00           O  
HETATM59635  H1  HOH 2BCC9      19.909 -39.848 -45.226  1.00  0.00           H  
HETATM59636  H2  HOH 2BCC9      20.048 -38.370 -45.523  1.00  0.00           H  
HETATM59637  O   HOH 2BCCA      16.508 -37.509 -48.279  1.00  0.00           O  
HETATM59638  H1  HOH 2BCCA      16.790 -36.829 -48.891  1.00  0.00           H  
HETATM59639  H2  HOH 2BCCA      16.421 -37.055 -47.440  1.00  0.00           H  
HETATM59640  O   HOH 2BCCB      12.025 -20.008 -41.362  1.00  0.00           O  
HETATM59641  H1  HOH 2BCCB      11.450 -19.472 -40.817  1.00  0.00           H  
HETATM59642  H2  HOH 2BCCB      12.766 -19.437 -41.565  1.00  0.00           H  
HETATM59643  O   HOH 2BCCC      21.466 -42.182 -39.767  1.00  0.00           O  
HETATM59644  H1  HOH 2BCCC      21.447 -42.182 -38.810  1.00  0.00           H  
HETATM59645  H2  HOH 2BCCC      22.368 -41.948 -39.988  1.00  0.00           H  
HETATM59646  O   HOH 2BCCD      21.990 -28.466 -38.913  1.00  0.00           O  
HETATM59647  H1  HOH 2BCCD      21.724 -28.690 -39.804  1.00  0.00           H  
HETATM59648  H2  HOH 2BCCD      21.622 -29.163 -38.370  1.00  0.00           H  
HETATM59649  O   HOH 2BCCE      24.664 -29.105 -35.065  1.00  0.00           O  
HETATM59650  H1  HOH 2BCCE      25.480 -28.986 -34.580  1.00  0.00           H  
HETATM59651  H2  HOH 2BCCE      24.870 -28.823 -35.956  1.00  0.00           H  
HETATM59652  O   HOH 2BCCF      13.184 -33.846 -34.648  1.00  0.00           O  
HETATM59653  H1  HOH 2BCCF      12.568 -34.133 -33.974  1.00  0.00           H  
HETATM59654  H2  HOH 2BCCF      13.539 -34.659 -35.009  1.00  0.00           H  
HETATM59655  O   HOH 2BCD0      27.986 -36.813 -40.060  1.00  0.00           O  
HETATM59656  H1  HOH 2BCD0      28.030 -35.862 -40.152  1.00  0.00           H  
HETATM59657  H2  HOH 2BCD0      28.645 -37.145 -40.670  1.00  0.00           H  
HETATM59658  O   HOH 2BCD1       7.403 -46.957 -36.375  1.00  0.00           O  
HETATM59659  H1  HOH 2BCD1       7.497 -47.396 -37.220  1.00  0.00           H  
HETATM59660  H2  HOH 2BCD1       7.608 -46.040 -36.556  1.00  0.00           H  
HETATM59661  O   HOH 2BCD2      15.625 -35.231 -28.052  1.00  0.00           O  
HETATM59662  H1  HOH 2BCD2      15.739 -36.181 -28.064  1.00  0.00           H  
HETATM59663  H2  HOH 2BCD2      16.052 -34.928 -28.854  1.00  0.00           H  
HETATM59664  O   HOH 2BCD3      11.705 -37.660 -20.401  1.00  0.00           O  
HETATM59665  H1  HOH 2BCD3      12.512 -37.585 -19.893  1.00  0.00           H  
HETATM59666  H2  HOH 2BCD3      11.023 -37.818 -19.748  1.00  0.00           H  
HETATM59667  O   HOH 2BCD4      18.458 -35.648 -34.420  1.00  0.00           O  
HETATM59668  H1  HOH 2BCD4      18.090 -35.456 -35.283  1.00  0.00           H  
HETATM59669  H2  HOH 2BCD4      18.809 -36.535 -34.501  1.00  0.00           H  
HETATM59670  O   HOH 2BCD5      15.970 -40.250 -45.808  1.00  0.00           O  
HETATM59671  H1  HOH 2BCD5      16.627 -40.189 -46.501  1.00  0.00           H  
HETATM59672  H2  HOH 2BCD5      16.421 -39.941 -45.022  1.00  0.00           H  
HETATM59673  O   HOH 2BCD6      10.534 -33.374 -25.626  1.00  0.00           O  
HETATM59674  H1  HOH 2BCD6      10.391 -32.894 -26.442  1.00  0.00           H  
HETATM59675  H2  HOH 2BCD6      10.798 -32.703 -24.997  1.00  0.00           H  
HETATM59676  O   HOH 2BCD7       8.742 -32.339 -34.391  1.00  0.00           O  
HETATM59677  H1  HOH 2BCD7       9.355 -31.689 -34.049  1.00  0.00           H  
HETATM59678  H2  HOH 2BCD7       8.072 -32.419 -33.712  1.00  0.00           H  
HETATM59679  O   HOH 2BCD8      15.800 -47.173 -39.588  1.00  0.00           O  
HETATM59680  H1  HOH 2BCD8      16.713 -47.010 -39.825  1.00  0.00           H  
HETATM59681  H2  HOH 2BCD8      15.843 -47.539 -38.705  1.00  0.00           H  
HETATM59682  O   HOH 2BCD9      18.343 -39.402 -41.710  1.00  0.00           O  
HETATM59683  H1  HOH 2BCD9      18.751 -39.838 -42.459  1.00  0.00           H  
HETATM59684  H2  HOH 2BCD9      18.445 -40.021 -40.987  1.00  0.00           H  
HETATM59685  O   HOH 2BCDA      26.509 -34.239 -37.896  1.00  0.00           O  
HETATM59686  H1  HOH 2BCDA      26.297 -33.822 -37.061  1.00  0.00           H  
HETATM59687  H2  HOH 2BCDA      25.658 -34.438 -38.287  1.00  0.00           H  
HETATM59688  O   HOH 2BCDB      24.078 -37.981 -21.157  1.00  0.00           O  
HETATM59689  H1  HOH 2BCDB      23.767 -37.921 -22.060  1.00  0.00           H  
HETATM59690  H2  HOH 2BCDB      25.026 -37.867 -21.221  1.00  0.00           H  
HETATM59691  O   HOH 2BCDC      10.893 -36.596 -30.609  1.00  0.00           O  
HETATM59692  H1  HOH 2BCDC      11.659 -37.078 -30.921  1.00  0.00           H  
HETATM59693  H2  HOH 2BCDC      10.516 -36.208 -31.399  1.00  0.00           H  
HETATM59694  O   HOH 2BCDD      10.297 -41.803 -27.659  1.00  0.00           O  
HETATM59695  H1  HOH 2BCDD      10.203 -42.077 -28.572  1.00  0.00           H  
HETATM59696  H2  HOH 2BCDD      10.287 -40.847 -27.693  1.00  0.00           H  
HETATM59697  O   HOH 2BCDE      22.626 -39.957 -26.841  1.00  0.00           O  
HETATM59698  H1  HOH 2BCDE      21.953 -40.531 -27.207  1.00  0.00           H  
HETATM59699  H2  HOH 2BCDE      23.211 -40.546 -26.365  1.00  0.00           H  
HETATM59700  O   HOH 2BCDF      23.161 -47.479 -31.382  1.00  0.00           O  
HETATM59701  H1  HOH 2BCDF      22.973 -46.629 -30.984  1.00  0.00           H  
HETATM59702  H2  HOH 2BCDF      22.419 -48.030 -31.134  1.00  0.00           H  
HETATM59703  O   HOH 2BCE0      10.184 -24.145 -35.621  1.00  0.00           O  
HETATM59704  H1  HOH 2BCE0      11.009 -23.713 -35.844  1.00  0.00           H  
HETATM59705  H2  HOH 2BCE0       9.701 -23.494 -35.113  1.00  0.00           H  
HETATM59706  O   HOH 2BCE1      11.913 -33.936 -37.311  1.00  0.00           O  
HETATM59707  H1  HOH 2BCE1      11.294 -33.417 -37.824  1.00  0.00           H  
HETATM59708  H2  HOH 2BCE1      11.823 -33.602 -36.418  1.00  0.00           H  
HETATM59709  O   HOH 2BCE2      19.268 -32.621 -40.250  1.00  0.00           O  
HETATM59710  H1  HOH 2BCE2      19.206 -32.853 -41.176  1.00  0.00           H  
HETATM59711  H2  HOH 2BCE2      18.607 -31.940 -40.128  1.00  0.00           H  
HETATM59712  O   HOH 2BCE3      14.329 -44.656 -40.142  1.00  0.00           O  
HETATM59713  H1  HOH 2BCE3      14.690 -44.340 -40.970  1.00  0.00           H  
HETATM59714  H2  HOH 2BCE3      14.808 -45.466 -39.965  1.00  0.00           H  
HETATM59715  O   HOH 2BCE4      15.049 -18.836 -29.200  1.00  0.00           O  
HETATM59716  H1  HOH 2BCE4      14.948 -19.475 -29.905  1.00  0.00           H  
HETATM59717  H2  HOH 2BCE4      15.600 -18.149 -29.576  1.00  0.00           H  
HETATM59718  O   HOH 2BCE5      11.725 -22.621 -32.970  1.00  0.00           O  
HETATM59719  H1  HOH 2BCE5      10.804 -22.393 -33.095  1.00  0.00           H  
HETATM59720  H2  HOH 2BCE5      12.083 -22.667 -33.856  1.00  0.00           H  
HETATM59721  O   HOH 2BCE6       9.999 -40.754 -42.196  1.00  0.00           O  
HETATM59722  H1  HOH 2BCE6       9.427 -40.463 -41.486  1.00  0.00           H  
HETATM59723  H2  HOH 2BCE6      10.150 -39.968 -42.721  1.00  0.00           H  
HETATM59724  O   HOH 2BCE7      26.758 -40.672 -30.901  1.00  0.00           O  
HETATM59725  H1  HOH 2BCE7      26.317 -40.354 -30.113  1.00  0.00           H  
HETATM59726  H2  HOH 2BCE7      27.123 -39.885 -31.306  1.00  0.00           H  
HETATM59727  O   HOH 2BCE8       9.374 -19.599 -34.366  1.00  0.00           O  
HETATM59728  H1  HOH 2BCE8       9.280 -20.063 -35.198  1.00  0.00           H  
HETATM59729  H2  HOH 2BCE8       9.905 -18.831 -34.578  1.00  0.00           H  
HETATM59730  O   HOH 2BCE9      13.473 -33.205 -48.193  1.00  0.00           O  
HETATM59731  H1  HOH 2BCE9      13.965 -33.888 -47.738  1.00  0.00           H  
HETATM59732  H2  HOH 2BCE9      13.977 -32.405 -48.043  1.00  0.00           H  
HETATM59733  O   HOH 2BCEA      15.599 -45.910 -43.113  1.00  0.00           O  
HETATM59734  H1  HOH 2BCEA      16.448 -46.059 -42.695  1.00  0.00           H  
HETATM59735  H2  HOH 2BCEA      15.627 -46.439 -43.910  1.00  0.00           H  
HETATM59736  O   HOH 2BCEB      14.853 -32.395 -33.144  1.00  0.00           O  
HETATM59737  H1  HOH 2BCEB      14.556 -32.784 -32.322  1.00  0.00           H  
HETATM59738  H2  HOH 2BCEB      14.230 -32.713 -33.798  1.00  0.00           H  
HETATM59739  O   HOH 2BCEC      30.772 -38.085 -26.320  1.00  0.00           O  
HETATM59740  H1  HOH 2BCEC      30.233 -38.654 -25.771  1.00  0.00           H  
HETATM59741  H2  HOH 2BCEC      30.175 -37.395 -26.611  1.00  0.00           H  
HETATM59742  O   HOH 2BCED      18.819 -42.715 -27.849  1.00  0.00           O  
HETATM59743  H1  HOH 2BCED      19.094 -41.801 -27.920  1.00  0.00           H  
HETATM59744  H2  HOH 2BCED      19.282 -43.045 -27.079  1.00  0.00           H  
HETATM59745  O   HOH 2BCEE      19.819 -38.775 -19.658  1.00  0.00           O  
HETATM59746  H1  HOH 2BCEE      20.546 -39.335 -19.386  1.00  0.00           H  
HETATM59747  H2  HOH 2BCEE      20.181 -38.240 -20.365  1.00  0.00           H  
HETATM59748  O   HOH 2BCEF      20.834 -41.677 -20.706  1.00  0.00           O  
HETATM59749  H1  HOH 2BCEF      21.059 -41.752 -19.779  1.00  0.00           H  
HETATM59750  H2  HOH 2BCEF      19.977 -42.097 -20.780  1.00  0.00           H  
HETATM59751  O   HOH 2BCF0      25.603 -31.773 -41.961  1.00  0.00           O  
HETATM59752  H1  HOH 2BCF0      25.453 -30.998 -42.501  1.00  0.00           H  
HETATM59753  H2  HOH 2BCF0      24.957 -31.705 -41.258  1.00  0.00           H  
HETATM59754  O   HOH 2BCF1      30.754 -33.474 -39.167  1.00  0.00           O  
HETATM59755  H1  HOH 2BCF1      31.143 -34.207 -38.689  1.00  0.00           H  
HETATM59756  H2  HOH 2BCF1      31.155 -33.513 -40.035  1.00  0.00           H  
HETATM59757  O   HOH 2BCF2      11.569 -37.244 -36.468  1.00  0.00           O  
HETATM59758  H1  HOH 2BCF2      11.337 -37.025 -35.565  1.00  0.00           H  
HETATM59759  H2  HOH 2BCF2      12.412 -36.814 -36.609  1.00  0.00           H  
HETATM59760  O   HOH 2BCF3      34.898 -46.426 -35.174  1.00  0.00           O  
HETATM59761  H1  HOH 2BCF3      35.017 -46.071 -34.293  1.00  0.00           H  
HETATM59762  H2  HOH 2BCF3      35.787 -46.567 -35.499  1.00  0.00           H  
HETATM59763  O   HOH 2BCF4      21.174 -40.932 -35.184  1.00  0.00           O  
HETATM59764  H1  HOH 2BCF4      21.333 -41.652 -35.794  1.00  0.00           H  
HETATM59765  H2  HOH 2BCF4      22.047 -40.666 -34.895  1.00  0.00           H  
HETATM59766  O   HOH 2BCF5      19.769 -21.047 -37.549  1.00  0.00           O  
HETATM59767  H1  HOH 2BCF5      19.439 -21.157 -36.657  1.00  0.00           H  
HETATM59768  H2  HOH 2BCF5      19.040 -20.651 -38.027  1.00  0.00           H  
HETATM59769  O   HOH 2BCF6       7.027 -30.982 -19.305  1.00  0.00           O  
HETATM59770  H1  HOH 2BCF6       7.732 -30.696 -18.725  1.00  0.00           H  
HETATM59771  H2  HOH 2BCF6       7.474 -31.424 -20.026  1.00  0.00           H  
HETATM59772  O   HOH 2BCF7       8.303 -35.361 -37.237  1.00  0.00           O  
HETATM59773  H1  HOH 2BCF7       8.794 -35.476 -36.423  1.00  0.00           H  
HETATM59774  H2  HOH 2BCF7       8.220 -34.412 -37.334  1.00  0.00           H  
HETATM59775  O   HOH 2BCF8       9.908 -37.822 -38.563  1.00  0.00           O  
HETATM59776  H1  HOH 2BCF8       9.185 -37.211 -38.426  1.00  0.00           H  
HETATM59777  H2  HOH 2BCF8      10.514 -37.642 -37.843  1.00  0.00           H  
HETATM59778  O   HOH 2BCF9       8.297 -46.525 -39.268  1.00  0.00           O  
HETATM59779  H1  HOH 2BCF9       7.748 -45.787 -39.535  1.00  0.00           H  
HETATM59780  H2  HOH 2BCF9       7.709 -47.280 -39.287  1.00  0.00           H  
HETATM59781  O   HOH 2BCFA       8.847 -32.704 -37.158  1.00  0.00           O  
HETATM59782  H1  HOH 2BCFA       8.802 -32.634 -36.204  1.00  0.00           H  
HETATM59783  H2  HOH 2BCFA       8.936 -31.800 -37.461  1.00  0.00           H  
HETATM59784  O   HOH 2BCFB      18.401 -34.603 -32.013  1.00  0.00           O  
HETATM59785  H1  HOH 2BCFB      18.515 -35.049 -32.853  1.00  0.00           H  
HETATM59786  H2  HOH 2BCFB      19.220 -34.125 -31.882  1.00  0.00           H  
HETATM59787  O   HOH 2BCFC      21.538 -36.731 -20.729  1.00  0.00           O  
HETATM59788  H1  HOH 2BCFC      22.375 -37.191 -20.656  1.00  0.00           H  
HETATM59789  H2  HOH 2BCFC      21.740 -35.827 -20.487  1.00  0.00           H  
HETATM59790  O   HOH 2BCFD      15.322 -32.863 -44.880  1.00  0.00           O  
HETATM59791  H1  HOH 2BCFD      15.593 -32.995 -43.971  1.00  0.00           H  
HETATM59792  H2  HOH 2BCFD      15.733 -32.037 -45.135  1.00  0.00           H  
HETATM59793  O   HOH 2BCFE      13.872 -30.510 -31.484  1.00  0.00           O  
HETATM59794  H1  HOH 2BCFE      13.640 -31.217 -30.882  1.00  0.00           H  
HETATM59795  H2  HOH 2BCFE      14.069 -30.953 -32.309  1.00  0.00           H  
HETATM59796  O   HOH 2BCFF      13.847 -47.743 -34.691  1.00  0.00           O  
HETATM59797  H1  HOH 2BCFF      14.014 -46.990 -35.258  1.00  0.00           H  
HETATM59798  H2  HOH 2BCFF      14.412 -47.600 -33.930  1.00  0.00           H  
HETATM59799  O   HOH 2BD00      18.157 -25.355 -44.722  1.00  0.00           O  
HETATM59800  H1  HOH 2BD00      17.398 -25.871 -44.993  1.00  0.00           H  
HETATM59801  H2  HOH 2BD00      18.902 -25.788 -45.138  1.00  0.00           H  
HETATM59802  O   HOH 2BD01       9.683 -20.527 -42.644  1.00  0.00           O  
HETATM59803  H1  HOH 2BD01       9.360 -19.672 -42.929  1.00  0.00           H  
HETATM59804  H2  HOH 2BD01      10.567 -20.355 -42.322  1.00  0.00           H  
HETATM59805  O   HOH 2BD02       7.950 -26.663 -30.894  1.00  0.00           O  
HETATM59806  H1  HOH 2BD02       8.669 -26.985 -31.436  1.00  0.00           H  
HETATM59807  H2  HOH 2BD02       8.134 -25.731 -30.779  1.00  0.00           H  
HETATM59808  O   HOH 2BD03      24.818 -40.447 -42.785  1.00  0.00           O  
HETATM59809  H1  HOH 2BD03      25.736 -40.416 -42.514  1.00  0.00           H  
HETATM59810  H2  HOH 2BD03      24.672 -41.359 -43.034  1.00  0.00           H  
HETATM59811  O   HOH 2BD04      11.630 -32.716 -44.442  1.00  0.00           O  
HETATM59812  H1  HOH 2BD04      12.422 -33.152 -44.756  1.00  0.00           H  
HETATM59813  H2  HOH 2BD04      11.445 -33.133 -43.600  1.00  0.00           H  
HETATM59814  O   HOH 2BD05      21.462 -37.143 -45.031  1.00  0.00           O  
HETATM59815  H1  HOH 2BD05      22.282 -37.620 -44.908  1.00  0.00           H  
HETATM59816  H2  HOH 2BD05      21.291 -36.735 -44.181  1.00  0.00           H  
HETATM59817  O   HOH 2BD06      19.448 -33.736 -37.498  1.00  0.00           O  
HETATM59818  H1  HOH 2BD06      18.663 -33.424 -37.048  1.00  0.00           H  
HETATM59819  H2  HOH 2BD06      19.328 -33.463 -38.407  1.00  0.00           H  
HETATM59820  O   HOH 2BD07      12.562 -38.385 -31.842  1.00  0.00           O  
HETATM59821  H1  HOH 2BD07      13.498 -38.582 -31.880  1.00  0.00           H  
HETATM59822  H2  HOH 2BD07      12.158 -39.196 -31.533  1.00  0.00           H  
HETATM59823  O   HOH 2BD08      14.929 -29.064 -26.654  1.00  0.00           O  
HETATM59824  H1  HOH 2BD08      15.694 -29.398 -27.124  1.00  0.00           H  
HETATM59825  H2  HOH 2BD08      15.174 -28.174 -26.399  1.00  0.00           H  
HETATM59826  O   HOH 2BD09      14.715 -28.378 -47.155  1.00  0.00           O  
HETATM59827  H1  HOH 2BD09      14.110 -29.016 -46.777  1.00  0.00           H  
HETATM59828  H2  HOH 2BD09      14.599 -27.592 -46.621  1.00  0.00           H  
HETATM59829  O   HOH 2BD0A      19.271 -48.230 -43.629  1.00  0.00           O  
HETATM59830  H1  HOH 2BD0A      20.088 -48.251 -43.132  1.00  0.00           H  
HETATM59831  H2  HOH 2BD0A      19.545 -48.284 -44.545  1.00  0.00           H  
HETATM59832  O   HOH 2BD0B      13.958 -31.472 -39.070  1.00  0.00           O  
HETATM59833  H1  HOH 2BD0B      13.939 -30.554 -39.343  1.00  0.00           H  
HETATM59834  H2  HOH 2BD0B      13.824 -31.443 -38.123  1.00  0.00           H  
HETATM59835  O   HOH 2BD0C      17.688 -39.923 -47.936  1.00  0.00           O  
HETATM59836  H1  HOH 2BD0C      17.300 -39.092 -48.208  1.00  0.00           H  
HETATM59837  H2  HOH 2BD0C      18.632 -39.768 -47.962  1.00  0.00           H  
HETATM59838  O   HOH 2BD0D      19.882 -28.088 -28.889  1.00  0.00           O  
HETATM59839  H1  HOH 2BD0D      19.009 -28.274 -28.545  1.00  0.00           H  
HETATM59840  H2  HOH 2BD0D      19.941 -28.613 -29.688  1.00  0.00           H  
HETATM59841  O   HOH 2BD0E      14.609 -33.967 -38.242  1.00  0.00           O  
HETATM59842  H1  HOH 2BD0E      13.726 -34.122 -37.905  1.00  0.00           H  
HETATM59843  H2  HOH 2BD0E      14.557 -33.108 -38.662  1.00  0.00           H  
HETATM59844  O   HOH 2BD0F      31.603 -33.217 -33.159  1.00  0.00           O  
HETATM59845  H1  HOH 2BD0F      32.422 -33.342 -33.638  1.00  0.00           H  
HETATM59846  H2  HOH 2BD0F      31.658 -33.830 -32.426  1.00  0.00           H  
HETATM59847  O   HOH 2BD10      20.559 -43.764 -42.018  1.00  0.00           O  
HETATM59848  H1  HOH 2BD10      21.115 -44.540 -42.087  1.00  0.00           H  
HETATM59849  H2  HOH 2BD10      21.095 -43.125 -41.548  1.00  0.00           H  
HETATM59850  O   HOH 2BD11      20.568 -30.420 -19.912  1.00  0.00           O  
HETATM59851  H1  HOH 2BD11      20.851 -29.545 -20.181  1.00  0.00           H  
HETATM59852  H2  HOH 2BD11      21.088 -30.611 -19.132  1.00  0.00           H  
HETATM59853  O   HOH 2BD12      20.629 -33.301 -31.893  1.00  0.00           O  
HETATM59854  H1  HOH 2BD12      20.740 -32.493 -32.394  1.00  0.00           H  
HETATM59855  H2  HOH 2BD12      21.500 -33.488 -31.543  1.00  0.00           H  
HETATM59856  O   HOH 2BD13      13.555 -35.542 -21.986  1.00  0.00           O  
HETATM59857  H1  HOH 2BD13      13.327 -36.059 -21.213  1.00  0.00           H  
HETATM59858  H2  HOH 2BD13      14.253 -34.959 -21.689  1.00  0.00           H  
HETATM59859  O   HOH 2BD14      24.633 -30.149 -19.212  1.00  0.00           O  
HETATM59860  H1  HOH 2BD14      25.001 -31.031 -19.263  1.00  0.00           H  
HETATM59861  H2  HOH 2BD14      25.325 -29.580 -19.549  1.00  0.00           H  
HETATM59862  O   HOH 2BD15      33.280 -36.313 -36.103  1.00  0.00           O  
HETATM59863  H1  HOH 2BD15      32.795 -37.133 -36.016  1.00  0.00           H  
HETATM59864  H2  HOH 2BD15      34.143 -36.577 -36.422  1.00  0.00           H  
HETATM59865  O   HOH 2BD16      25.631 -37.841 -39.935  1.00  0.00           O  
HETATM59866  H1  HOH 2BD16      26.534 -37.532 -40.013  1.00  0.00           H  
HETATM59867  H2  HOH 2BD16      25.116 -37.205 -40.432  1.00  0.00           H  
HETATM59868  O   HOH 2BD17      19.503 -36.754 -40.443  1.00  0.00           O  
HETATM59869  H1  HOH 2BD17      18.785 -36.347 -39.957  1.00  0.00           H  
HETATM59870  H2  HOH 2BD17      19.218 -37.657 -40.580  1.00  0.00           H  
HETATM59871  O   HOH 2BD18      10.259 -48.824 -39.602  1.00  0.00           O  
HETATM59872  H1  HOH 2BD18      10.781 -48.465 -38.885  1.00  0.00           H  
HETATM59873  H2  HOH 2BD18       9.535 -48.206 -39.705  1.00  0.00           H  
HETATM59874  O   HOH 2BD19       9.025 -33.507 -40.759  1.00  0.00           O  
HETATM59875  H1  HOH 2BD19       8.427 -33.380 -41.495  1.00  0.00           H  
HETATM59876  H2  HOH 2BD19       8.553 -34.087 -40.163  1.00  0.00           H  
HETATM59877  O   HOH 2BD1A      19.319 -38.546 -33.333  1.00  0.00           O  
HETATM59878  H1  HOH 2BD1A      19.945 -37.832 -33.213  1.00  0.00           H  
HETATM59879  H2  HOH 2BD1A      19.838 -39.259 -33.708  1.00  0.00           H  
HETATM59880  O   HOH 2BD1B      34.629 -42.042 -33.637  1.00  0.00           O  
HETATM59881  H1  HOH 2BD1B      34.422 -42.454 -34.475  1.00  0.00           H  
HETATM59882  H2  HOH 2BD1B      33.805 -41.643 -33.356  1.00  0.00           H  
HETATM59883  O   HOH 2BD1C      12.178 -36.264 -27.952  1.00  0.00           O  
HETATM59884  H1  HOH 2BD1C      11.591 -36.158 -28.701  1.00  0.00           H  
HETATM59885  H2  HOH 2BD1C      12.635 -35.426 -27.885  1.00  0.00           H  
HETATM59886  O   HOH 2BD1D       8.021 -46.361 -33.734  1.00  0.00           O  
HETATM59887  H1  HOH 2BD1D       7.813 -46.779 -34.570  1.00  0.00           H  
HETATM59888  H2  HOH 2BD1D       8.586 -45.624 -33.969  1.00  0.00           H  
HETATM59889  O   HOH 2BD1E      26.181 -47.602 -34.360  1.00  0.00           O  
HETATM59890  H1  HOH 2BD1E      27.072 -47.729 -34.686  1.00  0.00           H  
HETATM59891  H2  HOH 2BD1E      26.155 -46.685 -34.085  1.00  0.00           H  
HETATM59892  O   HOH 2BD1F      18.780 -30.603 -44.043  1.00  0.00           O  
HETATM59893  H1  HOH 2BD1F      18.653 -30.316 -43.139  1.00  0.00           H  
HETATM59894  H2  HOH 2BD1F      19.713 -30.467 -44.209  1.00  0.00           H  
HETATM59895  O   HOH 2BD20      17.035 -35.563 -39.123  1.00  0.00           O  
HETATM59896  H1  HOH 2BD20      17.320 -35.608 -38.211  1.00  0.00           H  
HETATM59897  H2  HOH 2BD20      16.296 -34.955 -39.114  1.00  0.00           H  
HETATM59898  O   HOH 2BD21      11.116 -32.197 -47.510  1.00  0.00           O  
HETATM59899  H1  HOH 2BD21      12.025 -32.393 -47.281  1.00  0.00           H  
HETATM59900  H2  HOH 2BD21      10.922 -32.783 -48.241  1.00  0.00           H  
HETATM59901  O   HOH 2BD22      11.788 -47.498 -37.915  1.00  0.00           O  
HETATM59902  H1  HOH 2BD22      12.536 -46.903 -37.871  1.00  0.00           H  
HETATM59903  H2  HOH 2BD22      11.029 -46.944 -37.731  1.00  0.00           H  
HETATM59904  O   HOH 2BD23      19.864 -39.492 -38.722  1.00  0.00           O  
HETATM59905  H1  HOH 2BD23      18.913 -39.566 -38.804  1.00  0.00           H  
HETATM59906  H2  HOH 2BD23      20.204 -40.275 -39.156  1.00  0.00           H  
HETATM59907  O   HOH 2BD24      19.668 -32.801 -28.839  1.00  0.00           O  
HETATM59908  H1  HOH 2BD24      19.210 -33.188 -29.585  1.00  0.00           H  
HETATM59909  H2  HOH 2BD24      19.980 -31.955 -29.163  1.00  0.00           H  
HETATM59910  O   HOH 2BD25      23.753 -34.899 -34.614  1.00  0.00           O  
HETATM59911  H1  HOH 2BD25      22.800 -34.879 -34.534  1.00  0.00           H  
HETATM59912  H2  HOH 2BD25      24.072 -34.650 -33.746  1.00  0.00           H  
HETATM59913  O   HOH 2BD26      23.791 -44.016 -48.420  1.00  0.00           O  
HETATM59914  H1  HOH 2BD26      22.879 -43.748 -48.304  1.00  0.00           H  
HETATM59915  H2  HOH 2BD26      24.025 -44.435 -47.591  1.00  0.00           H  
HETATM59916  O   HOH 2BD27      11.909 -37.038 -45.628  1.00  0.00           O  
HETATM59917  H1  HOH 2BD27      11.089 -36.545 -45.665  1.00  0.00           H  
HETATM59918  H2  HOH 2BD27      12.547 -36.416 -45.279  1.00  0.00           H  
HETATM59919  O   HOH 2BD28      26.612 -36.834 -31.153  1.00  0.00           O  
HETATM59920  H1  HOH 2BD28      27.158 -37.547 -31.484  1.00  0.00           H  
HETATM59921  H2  HOH 2BD28      26.738 -36.123 -31.782  1.00  0.00           H  
HETATM59922  O   HOH 2BD29      21.923 -38.047 -39.172  1.00  0.00           O  
HETATM59923  H1  HOH 2BD29      21.134 -38.436 -38.795  1.00  0.00           H  
HETATM59924  H2  HOH 2BD29      22.160 -38.632 -39.891  1.00  0.00           H  
HETATM59925  O   HOH 2BD2A      17.707 -36.853 -45.614  1.00  0.00           O  
HETATM59926  H1  HOH 2BD2A      17.423 -36.831 -44.701  1.00  0.00           H  
HETATM59927  H2  HOH 2BD2A      18.111 -37.714 -45.720  1.00  0.00           H  
HETATM59928  O   HOH 2BD2B      16.430 -30.617 -36.436  1.00  0.00           O  
HETATM59929  H1  HOH 2BD2B      15.498 -30.780 -36.293  1.00  0.00           H  
HETATM59930  H2  HOH 2BD2B      16.511 -29.663 -36.431  1.00  0.00           H  
HETATM59931  O   HOH 2BD2C      22.629 -28.227 -32.785  1.00  0.00           O  
HETATM59932  H1  HOH 2BD2C      23.368 -28.821 -32.916  1.00  0.00           H  
HETATM59933  H2  HOH 2BD2C      22.547 -27.758 -33.616  1.00  0.00           H  
HETATM59934  O   HOH 2BD2D      12.209 -44.916 -42.476  1.00  0.00           O  
HETATM59935  H1  HOH 2BD2D      12.651 -44.633 -41.676  1.00  0.00           H  
HETATM59936  H2  HOH 2BD2D      12.604 -44.386 -43.169  1.00  0.00           H  
HETATM59937  O   HOH 2BD2E      23.649 -38.123 -24.040  1.00  0.00           O  
HETATM59938  H1  HOH 2BD2E      22.878 -38.586 -24.368  1.00  0.00           H  
HETATM59939  H2  HOH 2BD2E      24.386 -38.539 -24.486  1.00  0.00           H  
HETATM59940  O   HOH 2BD2F      26.820 -31.977 -47.268  1.00  0.00           O  
HETATM59941  H1  HOH 2BD2F      27.177 -31.103 -47.427  1.00  0.00           H  
HETATM59942  H2  HOH 2BD2F      26.232 -31.864 -46.522  1.00  0.00           H  
HETATM59943  O   HOH 2BD30      32.980 -35.707 -32.224  1.00  0.00           O  
HETATM59944  H1  HOH 2BD30      33.328 -36.293 -31.552  1.00  0.00           H  
HETATM59945  H2  HOH 2BD30      32.298 -36.219 -32.659  1.00  0.00           H  
HETATM59946  O   HOH 2BD31      34.309 -37.859 -39.113  1.00  0.00           O  
HETATM59947  H1  HOH 2BD31      34.723 -37.619 -38.284  1.00  0.00           H  
HETATM59948  H2  HOH 2BD31      34.729 -37.296 -39.763  1.00  0.00           H  
HETATM59949  O   HOH 2BD32      20.726 -22.225 -39.887  1.00  0.00           O  
HETATM59950  H1  HOH 2BD32      20.663 -21.969 -38.966  1.00  0.00           H  
HETATM59951  H2  HOH 2BD32      20.674 -23.181 -39.874  1.00  0.00           H  
HETATM59952  O   HOH 2BD33      12.259 -39.553 -39.086  1.00  0.00           O  
HETATM59953  H1  HOH 2BD33      11.481 -38.998 -39.143  1.00  0.00           H  
HETATM59954  H2  HOH 2BD33      12.020 -40.351 -39.558  1.00  0.00           H  
HETATM59955  O   HOH 2BD34      23.801 -38.598 -44.414  1.00  0.00           O  
HETATM59956  H1  HOH 2BD34      24.391 -37.854 -44.289  1.00  0.00           H  
HETATM59957  H2  HOH 2BD34      24.053 -39.221 -43.733  1.00  0.00           H  
HETATM59958  O   HOH 2BD35      20.391 -37.462 -36.249  1.00  0.00           O  
HETATM59959  H1  HOH 2BD35      21.140 -36.872 -36.338  1.00  0.00           H  
HETATM59960  H2  HOH 2BD35      20.669 -38.269 -36.683  1.00  0.00           H  
HETATM59961  O   HOH 2BD36      11.722 -29.445 -38.257  1.00  0.00           O  
HETATM59962  H1  HOH 2BD36      11.059 -29.200 -37.612  1.00  0.00           H  
HETATM59963  H2  HOH 2BD36      11.250 -29.981 -38.894  1.00  0.00           H  
HETATM59964  O   HOH 2BD37      16.360 -43.957 -37.669  1.00  0.00           O  
HETATM59965  H1  HOH 2BD37      16.274 -43.286 -38.347  1.00  0.00           H  
HETATM59966  H2  HOH 2BD37      17.207 -43.779 -37.261  1.00  0.00           H  
HETATM59967  O   HOH 2BD38      14.200 -25.330 -35.568  1.00  0.00           O  
HETATM59968  H1  HOH 2BD38      14.991 -24.860 -35.832  1.00  0.00           H  
HETATM59969  H2  HOH 2BD38      13.481 -24.796 -35.905  1.00  0.00           H  
HETATM59970  O   HOH 2BD39      13.829 -34.993 -44.467  1.00  0.00           O  
HETATM59971  H1  HOH 2BD39      14.511 -34.379 -44.738  1.00  0.00           H  
HETATM59972  H2  HOH 2BD39      13.753 -34.866 -43.521  1.00  0.00           H  
HETATM59973  O   HOH 2BD3A      14.419 -28.786 -37.097  1.00  0.00           O  
HETATM59974  H1  HOH 2BD3A      13.519 -29.111 -37.132  1.00  0.00           H  
HETATM59975  H2  HOH 2BD3A      14.328 -27.839 -36.989  1.00  0.00           H  
HETATM59976  O   HOH 2BD3B      14.333 -19.244 -44.034  1.00  0.00           O  
HETATM59977  H1  HOH 2BD3B      15.087 -18.978 -44.561  1.00  0.00           H  
HETATM59978  H2  HOH 2BD3B      14.489 -18.848 -43.177  1.00  0.00           H  
HETATM59979  O   HOH 2BD3C       9.865 -21.538 -38.801  1.00  0.00           O  
HETATM59980  H1  HOH 2BD3C      10.800 -21.746 -38.799  1.00  0.00           H  
HETATM59981  H2  HOH 2BD3C       9.827 -20.607 -39.019  1.00  0.00           H  
HETATM59982  O   HOH 2BD3D      23.684 -42.997 -42.434  1.00  0.00           O  
HETATM59983  H1  HOH 2BD3D      24.601 -43.182 -42.636  1.00  0.00           H  
HETATM59984  H2  HOH 2BD3D      23.195 -43.387 -43.158  1.00  0.00           H  
HETATM59985  O   HOH 2BD3E      30.648 -41.364 -40.144  1.00  0.00           O  
HETATM59986  H1  HOH 2BD3E      30.758 -42.063 -40.789  1.00  0.00           H  
HETATM59987  H2  HOH 2BD3E      31.326 -40.726 -40.364  1.00  0.00           H  
HETATM59988  O   HOH 2BD3F      15.477 -36.952 -40.878  1.00  0.00           O  
HETATM59989  H1  HOH 2BD3F      16.231 -36.516 -40.481  1.00  0.00           H  
HETATM59990  H2  HOH 2BD3F      15.105 -37.480 -40.172  1.00  0.00           H  
HETATM59991  O   HOH 2BD40      23.668 -37.461 -27.681  1.00  0.00           O  
HETATM59992  H1  HOH 2BD40      23.405 -38.297 -27.297  1.00  0.00           H  
HETATM59993  H2  HOH 2BD40      22.851 -36.971 -27.774  1.00  0.00           H  
HETATM59994  O   HOH 2BD41      22.234 -45.165 -29.706  1.00  0.00           O  
HETATM59995  H1  HOH 2BD41      22.937 -44.515 -29.709  1.00  0.00           H  
HETATM59996  H2  HOH 2BD41      22.024 -45.287 -28.780  1.00  0.00           H  
HETATM59997  O   HOH 2BD42      17.472 -40.667 -25.147  1.00  0.00           O  
HETATM59998  H1  HOH 2BD42      17.747 -41.300 -24.483  1.00  0.00           H  
HETATM59999  H2  HOH 2BD42      17.758 -39.821 -24.803  1.00  0.00           H  
HETATM60000  O   HOH 2BD43      24.166 -40.158 -31.738  1.00  0.00           O  
HETATM60001  H1  HOH 2BD43      24.022 -39.343 -31.257  1.00  0.00           H  
HETATM60002  H2  HOH 2BD43      25.082 -40.378 -31.569  1.00  0.00           H  
HETATM60003  O   HOH 2BD44      13.651 -39.089 -46.852  1.00  0.00           O  
HETATM60004  H1  HOH 2BD44      14.526 -39.399 -46.620  1.00  0.00           H  
HETATM60005  H2  HOH 2BD44      13.197 -39.000 -46.014  1.00  0.00           H  
HETATM60006  O   HOH 2BD45      13.294 -39.240 -22.265  1.00  0.00           O  
HETATM60007  H1  HOH 2BD45      12.906 -38.643 -21.625  1.00  0.00           H  
HETATM60008  H2  HOH 2BD45      13.696 -38.666 -22.916  1.00  0.00           H  
HETATM60009  O   HOH 2BD46      19.315 -40.434 -30.972  1.00  0.00           O  
HETATM60010  H1  HOH 2BD46      18.399 -40.321 -30.716  1.00  0.00           H  
HETATM60011  H2  HOH 2BD46      19.545 -39.614 -31.409  1.00  0.00           H  
HETATM60012  O   HOH 2BD47      32.960 -35.304 -42.178  1.00  0.00           O  
HETATM60013  H1  HOH 2BD47      32.040 -35.070 -42.300  1.00  0.00           H  
HETATM60014  H2  HOH 2BD47      33.358 -34.520 -41.800  1.00  0.00           H  
HETATM60015  O   HOH 2BD48      11.219 -38.957 -27.210  1.00  0.00           O  
HETATM60016  H1  HOH 2BD48      10.315 -38.710 -27.016  1.00  0.00           H  
HETATM60017  H2  HOH 2BD48      11.709 -38.137 -27.155  1.00  0.00           H  
HETATM60018  O   HOH 2BD49      21.526 -35.148 -27.245  1.00  0.00           O  
HETATM60019  H1  HOH 2BD49      20.756 -34.582 -27.301  1.00  0.00           H  
HETATM60020  H2  HOH 2BD49      21.572 -35.400 -26.323  1.00  0.00           H  
HETATM60021  O   HOH 2BD4A      11.203 -42.943 -44.214  1.00  0.00           O  
HETATM60022  H1  HOH 2BD4A      11.765 -42.201 -44.437  1.00  0.00           H  
HETATM60023  H2  HOH 2BD4A      10.954 -42.790 -43.302  1.00  0.00           H  
HETATM60024  O   HOH 2BD4B      27.327 -27.903 -27.091  1.00  0.00           O  
HETATM60025  H1  HOH 2BD4B      27.357 -26.949 -27.165  1.00  0.00           H  
HETATM60026  H2  HOH 2BD4B      27.044 -28.201 -27.955  1.00  0.00           H  
HETATM60027  O   HOH 2BD4C      22.026 -36.010 -24.427  1.00  0.00           O  
HETATM60028  H1  HOH 2BD4C      22.779 -36.413 -23.995  1.00  0.00           H  
HETATM60029  H2  HOH 2BD4C      21.335 -36.671 -24.371  1.00  0.00           H  
HETATM60030  O   HOH 2BD4D      26.135 -36.112 -27.234  1.00  0.00           O  
HETATM60031  H1  HOH 2BD4D      25.393 -36.087 -26.631  1.00  0.00           H  
HETATM60032  H2  HOH 2BD4D      25.861 -35.571 -27.975  1.00  0.00           H  
HETATM60033  O   HOH 2BD4E      29.414 -37.518 -45.413  1.00  0.00           O  
HETATM60034  H1  HOH 2BD4E      28.522 -37.172 -45.431  1.00  0.00           H  
HETATM60035  H2  HOH 2BD4E      29.939 -36.850 -45.854  1.00  0.00           H  
HETATM60036  O   HOH 2BD4F      13.707 -22.766 -25.043  1.00  0.00           O  
HETATM60037  H1  HOH 2BD4F      14.356 -22.564 -25.717  1.00  0.00           H  
HETATM60038  H2  HOH 2BD4F      12.900 -22.933 -25.530  1.00  0.00           H  
HETATM60039  O   HOH 2BD50      24.244 -34.023 -28.028  1.00  0.00           O  
HETATM60040  H1  HOH 2BD50      24.667 -33.602 -27.279  1.00  0.00           H  
HETATM60041  H2  HOH 2BD50      23.352 -34.202 -27.730  1.00  0.00           H  
HETATM60042  O   HOH 2BD51      20.803 -33.629 -24.799  1.00  0.00           O  
HETATM60043  H1  HOH 2BD51      21.458 -33.075 -25.224  1.00  0.00           H  
HETATM60044  H2  HOH 2BD51      21.314 -34.296 -24.341  1.00  0.00           H  
HETATM60045  O   HOH 2BD52      25.954 -31.380 -31.497  1.00  0.00           O  
HETATM60046  H1  HOH 2BD52      26.684 -30.777 -31.636  1.00  0.00           H  
HETATM60047  H2  HOH 2BD52      26.092 -31.725 -30.615  1.00  0.00           H  
HETATM60048  O   HOH 2BD53      23.550 -39.779 -34.223  1.00  0.00           O  
HETATM60049  H1  HOH 2BD53      24.035 -38.954 -34.221  1.00  0.00           H  
HETATM60050  H2  HOH 2BD53      23.590 -40.083 -33.316  1.00  0.00           H  
HETATM60051  O   HOH 2BD54      22.886 -44.503 -45.060  1.00  0.00           O  
HETATM60052  H1  HOH 2BD54      23.150 -45.366 -44.741  1.00  0.00           H  
HETATM60053  H2  HOH 2BD54      22.160 -44.681 -45.659  1.00  0.00           H  
HETATM60054  O   HOH 2BD55      17.970 -35.744 -25.273  1.00  0.00           O  
HETATM60055  H1  HOH 2BD55      18.623 -35.637 -25.965  1.00  0.00           H  
HETATM60056  H2  HOH 2BD55      17.655 -34.857 -25.101  1.00  0.00           H  
HETATM60057  O   HOH 2BD56      15.127 -44.045 -32.075  1.00  0.00           O  
HETATM60058  H1  HOH 2BD56      14.305 -44.028 -32.565  1.00  0.00           H  
HETATM60059  H2  HOH 2BD56      14.858 -44.084 -31.157  1.00  0.00           H  
HETATM60060  O   HOH 2BD57      16.112 -38.907 -36.156  1.00  0.00           O  
HETATM60061  H1  HOH 2BD57      16.668 -39.679 -36.264  1.00  0.00           H  
HETATM60062  H2  HOH 2BD57      16.010 -38.816 -35.208  1.00  0.00           H  
HETATM60063  O   HOH 2BD58      17.347 -38.139 -24.121  1.00  0.00           O  
HETATM60064  H1  HOH 2BD58      17.602 -37.306 -24.519  1.00  0.00           H  
HETATM60065  H2  HOH 2BD58      16.581 -38.419 -24.622  1.00  0.00           H  
HETATM60066  O   HOH 2BD59      34.658 -41.522 -46.466  1.00  0.00           O  
HETATM60067  H1  HOH 2BD59      34.697 -41.816 -45.556  1.00  0.00           H  
HETATM60068  H2  HOH 2BD59      35.367 -41.997 -46.901  1.00  0.00           H  
HETATM60069  O   HOH 2BD5A      18.659 -42.698 -22.898  1.00  0.00           O  
HETATM60070  H1  HOH 2BD5A      18.049 -41.994 -22.680  1.00  0.00           H  
HETATM60071  H2  HOH 2BD5A      18.117 -43.362 -23.324  1.00  0.00           H  
HETATM60072  O   HOH 2BD5B      27.901 -39.407 -19.270  1.00  0.00           O  
HETATM60073  H1  HOH 2BD5B      28.787 -39.767 -19.323  1.00  0.00           H  
HETATM60074  H2  HOH 2BD5B      27.327 -40.162 -19.395  1.00  0.00           H  
HETATM60075  O   HOH 2BD5C      23.664 -42.993 -30.402  1.00  0.00           O  
HETATM60076  H1  HOH 2BD5C      24.567 -43.174 -30.665  1.00  0.00           H  
HETATM60077  H2  HOH 2BD5C      23.613 -42.038 -30.359  1.00  0.00           H  
HETATM60078  O   HOH 2BD5D      21.723 -29.387 -23.888  1.00  0.00           O  
HETATM60079  H1  HOH 2BD5D      21.415 -29.956 -23.183  1.00  0.00           H  
HETATM60080  H2  HOH 2BD5D      22.677 -29.404 -23.811  1.00  0.00           H  
HETATM60081  O   HOH 2BD5E      18.137 -30.956 -30.279  1.00  0.00           O  
HETATM60082  H1  HOH 2BD5E      17.427 -31.007 -30.919  1.00  0.00           H  
HETATM60083  H2  HOH 2BD5E      18.787 -30.384 -30.687  1.00  0.00           H  
HETATM60084  O   HOH 2BD5F      27.404 -38.701 -35.196  1.00  0.00           O  
HETATM60085  H1  HOH 2BD5F      26.629 -38.279 -34.825  1.00  0.00           H  
HETATM60086  H2  HOH 2BD5F      27.527 -38.275 -36.044  1.00  0.00           H  
HETATM60087  O   HOH 2BD60       8.870 -35.921 -23.145  1.00  0.00           O  
HETATM60088  H1  HOH 2BD60       9.362 -36.069 -23.952  1.00  0.00           H  
HETATM60089  H2  HOH 2BD60       8.559 -36.790 -22.890  1.00  0.00           H  
HETATM60090  O   HOH 2BD61      20.507 -19.555 -22.053  1.00  0.00           O  
HETATM60091  H1  HOH 2BD61      21.200 -19.022 -22.444  1.00  0.00           H  
HETATM60092  H2  HOH 2BD61      20.165 -19.017 -21.339  1.00  0.00           H  
HETATM60093  O   HOH 2BD62      11.501 -25.174 -48.672  1.00  0.00           O  
HETATM60094  H1  HOH 2BD62      11.922 -24.925 -47.849  1.00  0.00           H  
HETATM60095  H2  HOH 2BD62      12.211 -25.529 -49.206  1.00  0.00           H  
HETATM60096  O   HOH 2BD63       8.855 -30.526 -47.321  1.00  0.00           O  
HETATM60097  H1  HOH 2BD63       8.984 -29.578 -47.292  1.00  0.00           H  
HETATM60098  H2  HOH 2BD63       9.700 -30.875 -47.602  1.00  0.00           H  
HETATM60099  O   HOH 2BD64      11.491 -40.619 -30.502  1.00  0.00           O  
HETATM60100  H1  HOH 2BD64      12.090 -40.915 -29.816  1.00  0.00           H  
HETATM60101  H2  HOH 2BD64      11.016 -41.408 -30.762  1.00  0.00           H  
HETATM60102  O   HOH 2BD65      11.738 -42.530 -25.578  1.00  0.00           O  
HETATM60103  H1  HOH 2BD65      11.691 -43.486 -25.593  1.00  0.00           H  
HETATM60104  H2  HOH 2BD65      11.085 -42.247 -26.217  1.00  0.00           H  
HETATM60105  O   HOH 2BD66       9.382 -36.012 -45.479  1.00  0.00           O  
HETATM60106  H1  HOH 2BD66       8.549 -36.380 -45.182  1.00  0.00           H  
HETATM60107  H2  HOH 2BD66       9.289 -35.069 -45.343  1.00  0.00           H  
HETATM60108  O   HOH 2BD67      17.907 -46.506 -23.099  1.00  0.00           O  
HETATM60109  H1  HOH 2BD67      17.722 -46.452 -22.162  1.00  0.00           H  
HETATM60110  H2  HOH 2BD67      17.502 -45.722 -23.470  1.00  0.00           H  
HETATM60111  O   HOH 2BD68       9.300 -39.191 -21.607  1.00  0.00           O  
HETATM60112  H1  HOH 2BD68       9.536 -40.077 -21.881  1.00  0.00           H  
HETATM60113  H2  HOH 2BD68       9.925 -38.979 -20.914  1.00  0.00           H  
HETATM60114  O   HOH 2BD69      25.943 -44.957 -33.727  1.00  0.00           O  
HETATM60115  H1  HOH 2BD69      26.435 -44.293 -34.210  1.00  0.00           H  
HETATM60116  H2  HOH 2BD69      25.091 -44.988 -34.162  1.00  0.00           H  
HETATM60117  O   HOH 2BD6A      14.977 -19.105 -26.250  1.00  0.00           O  
HETATM60118  H1  HOH 2BD6A      15.762 -18.560 -26.200  1.00  0.00           H  
HETATM60119  H2  HOH 2BD6A      14.995 -19.472 -27.134  1.00  0.00           H  
HETATM60120  O   HOH 2BD6B      16.117 -31.872 -22.518  1.00  0.00           O  
HETATM60121  H1  HOH 2BD6B      16.440 -32.410 -23.242  1.00  0.00           H  
HETATM60122  H2  HOH 2BD6B      16.362 -30.978 -22.756  1.00  0.00           H  
HETATM60123  O   HOH 2BD6C      11.523 -42.233 -20.789  1.00  0.00           O  
HETATM60124  H1  HOH 2BD6C      12.100 -42.010 -21.519  1.00  0.00           H  
HETATM60125  H2  HOH 2BD6C      12.057 -42.087 -20.008  1.00  0.00           H  
HETATM60126  O   HOH 2BD6D      14.850 -38.694 -25.351  1.00  0.00           O  
HETATM60127  H1  HOH 2BD6D      14.192 -38.101 -24.988  1.00  0.00           H  
HETATM60128  H2  HOH 2BD6D      14.364 -39.490 -25.567  1.00  0.00           H  
HETATM60129  O   HOH 2BD6E       8.463 -39.606 -36.099  1.00  0.00           O  
HETATM60130  H1  HOH 2BD6E       7.952 -38.985 -35.581  1.00  0.00           H  
HETATM60131  H2  HOH 2BD6E       7.811 -40.187 -36.489  1.00  0.00           H  
HETATM60132  O   HOH 2BD6F      15.947 -47.031 -45.342  1.00  0.00           O  
HETATM60133  H1  HOH 2BD6F      15.397 -46.960 -46.123  1.00  0.00           H  
HETATM60134  H2  HOH 2BD6F      16.801 -46.700 -45.620  1.00  0.00           H  
HETATM60135  O   HOH 2BD70      21.384 -23.244 -22.468  1.00  0.00           O  
HETATM60136  H1  HOH 2BD70      20.649 -23.797 -22.732  1.00  0.00           H  
HETATM60137  H2  HOH 2BD70      21.917 -23.160 -23.259  1.00  0.00           H  
HETATM60138  O   HOH 2BD71      12.982 -41.654 -23.213  1.00  0.00           O  
HETATM60139  H1  HOH 2BD71      12.501 -41.768 -24.032  1.00  0.00           H  
HETATM60140  H2  HOH 2BD71      13.101 -40.708 -23.134  1.00  0.00           H  
HETATM60141  O   HOH 2BD72      20.138 -37.974 -23.754  1.00  0.00           O  
HETATM60142  H1  HOH 2BD72      19.300 -38.108 -24.196  1.00  0.00           H  
HETATM60143  H2  HOH 2BD72      20.437 -38.856 -23.534  1.00  0.00           H  
HETATM60144  O   HOH 2BD73      30.595 -42.724 -31.608  1.00  0.00           O  
HETATM60145  H1  HOH 2BD73      29.656 -42.764 -31.790  1.00  0.00           H  
HETATM60146  H2  HOH 2BD73      31.009 -43.053 -32.406  1.00  0.00           H  
HETATM60147  O   HOH 2BD74      10.984 -37.325 -33.636  1.00  0.00           O  
HETATM60148  H1  HOH 2BD74      10.220 -37.745 -33.242  1.00  0.00           H  
HETATM60149  H2  HOH 2BD74      11.734 -37.771 -33.241  1.00  0.00           H  
HETATM60150  O   HOH 2BD75      22.132 -30.948 -30.104  1.00  0.00           O  
HETATM60151  H1  HOH 2BD75      22.297 -30.260 -30.750  1.00  0.00           H  
HETATM60152  H2  HOH 2BD75      22.494 -31.740 -30.500  1.00  0.00           H  
HETATM60153  O   HOH 2BD76      17.250 -47.380 -26.390  1.00  0.00           O  
HETATM60154  H1  HOH 2BD76      17.625 -47.499 -25.517  1.00  0.00           H  
HETATM60155  H2  HOH 2BD76      18.000 -47.174 -26.948  1.00  0.00           H  
HETATM60156  O   HOH 2BD77      10.201 -46.759 -26.162  1.00  0.00           O  
HETATM60157  H1  HOH 2BD77      10.872 -46.207 -25.759  1.00  0.00           H  
HETATM60158  H2  HOH 2BD77       9.581 -46.140 -26.546  1.00  0.00           H  
HETATM60159  O   HOH 2BD78      13.629 -32.250 -41.690  1.00  0.00           O  
HETATM60160  H1  HOH 2BD78      13.442 -33.180 -41.565  1.00  0.00           H  
HETATM60161  H2  HOH 2BD78      13.660 -31.889 -40.804  1.00  0.00           H  
HETATM60162  O   HOH 2BD79      15.373 -33.949 -20.763  1.00  0.00           O  
HETATM60163  H1  HOH 2BD79      15.796 -33.184 -21.154  1.00  0.00           H  
HETATM60164  H2  HOH 2BD79      14.887 -33.599 -20.016  1.00  0.00           H  
HETATM60165  O   HOH 2BD7A       7.602 -48.168 -19.818  1.00  0.00           O  
HETATM60166  H1  HOH 2BD7A       8.402 -47.722 -19.540  1.00  0.00           H  
HETATM60167  H2  HOH 2BD7A       6.935 -47.481 -19.826  1.00  0.00           H  
HETATM60168  O   HOH 2BD7B      18.558 -36.580 -29.796  1.00  0.00           O  
HETATM60169  H1  HOH 2BD7B      18.056 -37.370 -29.993  1.00  0.00           H  
HETATM60170  H2  HOH 2BD7B      18.479 -36.043 -30.585  1.00  0.00           H  
HETATM60171  O   HOH 2BD7C       8.866 -20.838 -20.184  1.00  0.00           O  
HETATM60172  H1  HOH 2BD7C       9.093 -21.032 -21.094  1.00  0.00           H  
HETATM60173  H2  HOH 2BD7C       8.732 -19.891 -20.167  1.00  0.00           H  
HETATM60174  O   HOH 2BD7D      14.650 -29.515 -19.881  1.00  0.00           O  
HETATM60175  H1  HOH 2BD7D      14.887 -30.029 -19.109  1.00  0.00           H  
HETATM60176  H2  HOH 2BD7D      14.055 -28.843 -19.549  1.00  0.00           H  
HETATM60177  O   HOH 2BD7E      16.639 -44.284 -24.048  1.00  0.00           O  
HETATM60178  H1  HOH 2BD7E      15.740 -44.221 -23.725  1.00  0.00           H  
HETATM60179  H2  HOH 2BD7E      16.549 -44.330 -25.000  1.00  0.00           H  
HETATM60180  O   HOH 2BD7F      13.986 -37.386 -19.237  1.00  0.00           O  
HETATM60181  H1  HOH 2BD7F      14.934 -37.256 -19.229  1.00  0.00           H  
HETATM60182  H2  HOH 2BD7F      13.817 -37.972 -18.499  1.00  0.00           H  
HETATM60183  O   HOH 2BD80      13.238 -40.547 -26.215  1.00  0.00           O  
HETATM60184  H1  HOH 2BD80      12.831 -41.405 -26.097  1.00  0.00           H  
HETATM60185  H2  HOH 2BD80      12.725 -40.131 -26.908  1.00  0.00           H  
HETATM60186  O   HOH 2BD81      11.786 -46.308 -19.102  1.00  0.00           O  
HETATM60187  H1  HOH 2BD81      11.230 -46.380 -18.327  1.00  0.00           H  
HETATM60188  H2  HOH 2BD81      11.302 -46.766 -19.789  1.00  0.00           H  
HETATM60189  O   HOH 2BD82      34.761 -48.889 -21.386  1.00  0.00           O  
HETATM60190  H1  HOH 2BD82      35.131 -48.145 -20.911  1.00  0.00           H  
HETATM60191  H2  HOH 2BD82      35.286 -48.950 -22.184  1.00  0.00           H  
HETATM60192  O   HOH 2BD83      24.654 -45.263 -26.404  1.00  0.00           O  
HETATM60193  H1  HOH 2BD83      24.686 -46.177 -26.120  1.00  0.00           H  
HETATM60194  H2  HOH 2BD83      25.164 -45.246 -27.214  1.00  0.00           H  
HETATM60195  O   HOH 2BD84      18.861 -34.392 -45.513  1.00  0.00           O  
HETATM60196  H1  HOH 2BD84      19.257 -34.117 -46.339  1.00  0.00           H  
HETATM60197  H2  HOH 2BD84      18.429 -35.221 -45.718  1.00  0.00           H  
HETATM60198  O   HOH 2BD85      20.485 -47.150 -24.426  1.00  0.00           O  
HETATM60199  H1  HOH 2BD85      21.126 -47.243 -23.721  1.00  0.00           H  
HETATM60200  H2  HOH 2BD85      19.718 -46.764 -24.003  1.00  0.00           H  
HETATM60201  O   HOH 2BD86      15.047 -37.962 -27.953  1.00  0.00           O  
HETATM60202  H1  HOH 2BD86      14.123 -37.805 -28.147  1.00  0.00           H  
HETATM60203  H2  HOH 2BD86      15.055 -38.250 -27.040  1.00  0.00           H  
HETATM60204  O   HOH 2BD87      14.016 -31.641 -25.164  1.00  0.00           O  
HETATM60205  H1  HOH 2BD87      14.896 -31.726 -24.798  1.00  0.00           H  
HETATM60206  H2  HOH 2BD87      13.802 -30.713 -25.063  1.00  0.00           H  
HETATM60207  O   HOH 2BD88      13.038 -40.788 -43.368  1.00  0.00           O  
HETATM60208  H1  HOH 2BD88      12.469 -40.036 -43.203  1.00  0.00           H  
HETATM60209  H2  HOH 2BD88      13.796 -40.645 -42.802  1.00  0.00           H  
HETATM60210  O   HOH 2BD89      35.943 -40.629 -37.332  1.00  0.00           O  
HETATM60211  H1  HOH 2BD89      36.020 -41.543 -37.607  1.00  0.00           H  
HETATM60212  H2  HOH 2BD89      35.121 -40.330 -37.720  1.00  0.00           H  
HETATM60213  O   HOH 2BD8A      26.892 -39.154 -46.740  1.00  0.00           O  
HETATM60214  H1  HOH 2BD8A      27.360 -39.777 -46.185  1.00  0.00           H  
HETATM60215  H2  HOH 2BD8A      27.372 -39.163 -47.569  1.00  0.00           H  
HETATM60216  O   HOH 2BD8B      10.722 -29.941 -42.263  1.00  0.00           O  
HETATM60217  H1  HOH 2BD8B      11.119 -29.096 -42.050  1.00  0.00           H  
HETATM60218  H2  HOH 2BD8B      11.236 -30.268 -43.001  1.00  0.00           H  
HETATM60219  O   HOH 2BD8C       6.705 -19.661 -47.537  1.00  0.00           O  
HETATM60220  H1  HOH 2BD8C       7.005 -19.149 -48.288  1.00  0.00           H  
HETATM60221  H2  HOH 2BD8C       6.865 -20.571 -47.787  1.00  0.00           H  
HETATM60222  O   HOH 2BD8D      12.736 -44.224 -33.283  1.00  0.00           O  
HETATM60223  H1  HOH 2BD8D      12.254 -43.672 -33.898  1.00  0.00           H  
HETATM60224  H2  HOH 2BD8D      12.109 -44.409 -32.584  1.00  0.00           H  
HETATM60225  O   HOH 2BD8E      21.078 -40.515 -23.421  1.00  0.00           O  
HETATM60226  H1  HOH 2BD8E      20.364 -41.148 -23.350  1.00  0.00           H  
HETATM60227  H2  HOH 2BD8E      21.549 -40.590 -22.591  1.00  0.00           H  
HETATM60228  O   HOH 2BD8F      21.979 -31.959 -41.841  1.00  0.00           O  
HETATM60229  H1  HOH 2BD8F      21.274 -32.253 -42.419  1.00  0.00           H  
HETATM60230  H2  HOH 2BD8F      21.537 -31.717 -41.027  1.00  0.00           H  
HETATM60231  O   HOH 2BD90       7.444 -39.133 -23.548  1.00  0.00           O  
HETATM60232  H1  HOH 2BD90       8.153 -39.257 -22.917  1.00  0.00           H  
HETATM60233  H2  HOH 2BD90       7.880 -38.826 -24.342  1.00  0.00           H  
HETATM60234  O   HOH 2BD91      21.270 -48.633 -35.525  1.00  0.00           O  
HETATM60235  H1  HOH 2BD91      21.935 -49.283 -35.296  1.00  0.00           H  
HETATM60236  H2  HOH 2BD91      21.415 -47.914 -34.911  1.00  0.00           H  
HETATM60237  O   HOH 2BD92      29.854 -29.414 -27.344  1.00  0.00           O  
HETATM60238  H1  HOH 2BD92      30.112 -30.298 -27.082  1.00  0.00           H  
HETATM60239  H2  HOH 2BD92      28.999 -29.282 -26.933  1.00  0.00           H  
HETATM60240  O   HOH 2BD93      20.223 -30.599 -38.014  1.00  0.00           O  
HETATM60241  H1  HOH 2BD93      20.198 -30.651 -37.059  1.00  0.00           H  
HETATM60242  H2  HOH 2BD93      20.114 -31.505 -38.306  1.00  0.00           H  
HETATM60243  O   HOH 2BD94      10.942 -44.788 -21.881  1.00  0.00           O  
HETATM60244  H1  HOH 2BD94      10.014 -44.653 -22.072  1.00  0.00           H  
HETATM60245  H2  HOH 2BD94      11.176 -44.064 -21.301  1.00  0.00           H  
HETATM60246  O   HOH 2BD95      10.395 -36.033 -25.409  1.00  0.00           O  
HETATM60247  H1  HOH 2BD95      10.354 -35.087 -25.267  1.00  0.00           H  
HETATM60248  H2  HOH 2BD95      10.711 -36.126 -26.308  1.00  0.00           H  
HETATM60249  O   HOH 2BD96      27.369 -46.515 -24.448  1.00  0.00           O  
HETATM60250  H1  HOH 2BD96      27.022 -46.678 -25.325  1.00  0.00           H  
HETATM60251  H2  HOH 2BD96      27.270 -47.350 -23.991  1.00  0.00           H  
HETATM60252  O   HOH 2BD97      20.460 -25.651 -38.588  1.00  0.00           O  
HETATM60253  H1  HOH 2BD97      20.648 -25.186 -39.404  1.00  0.00           H  
HETATM60254  H2  HOH 2BD97      20.583 -26.575 -38.805  1.00  0.00           H  
HETATM60255  O   HOH 2BD98      21.143 -36.739 -32.420  1.00  0.00           O  
HETATM60256  H1  HOH 2BD98      20.762 -35.981 -31.976  1.00  0.00           H  
HETATM60257  H2  HOH 2BD98      22.000 -36.852 -32.009  1.00  0.00           H  
HETATM60258  O   HOH 2BD99      28.120 -30.983 -24.946  1.00  0.00           O  
HETATM60259  H1  HOH 2BD99      28.010 -31.768 -24.409  1.00  0.00           H  
HETATM60260  H2  HOH 2BD99      28.543 -30.352 -24.365  1.00  0.00           H  
HETATM60261  O   HOH 2BD9A      15.543 -31.530 -48.110  1.00  0.00           O  
HETATM60262  H1  HOH 2BD9A      16.308 -31.905 -48.546  1.00  0.00           H  
HETATM60263  H2  HOH 2BD9A      15.905 -31.033 -47.376  1.00  0.00           H  
HETATM60264  O   HOH 2BD9B      15.470 -20.967 -23.782  1.00  0.00           O  
HETATM60265  H1  HOH 2BD9B      15.284 -21.217 -24.687  1.00  0.00           H  
HETATM60266  H2  HOH 2BD9B      16.217 -20.372 -23.846  1.00  0.00           H  
HETATM60267  O   HOH 2BD9C      13.038 -36.979 -24.360  1.00  0.00           O  
HETATM60268  H1  HOH 2BD9C      12.197 -36.658 -24.688  1.00  0.00           H  
HETATM60269  H2  HOH 2BD9C      13.387 -36.253 -23.844  1.00  0.00           H  
HETATM60270  O   HOH 2BD9D       5.994 -39.986 -28.383  1.00  0.00           O  
HETATM60271  H1  HOH 2BD9D       5.710 -40.789 -27.947  1.00  0.00           H  
HETATM60272  H2  HOH 2BD9D       5.808 -39.291 -27.752  1.00  0.00           H  
HETATM60273  O   HOH 2BD9E      17.192 -38.864 -29.999  1.00  0.00           O  
HETATM60274  H1  HOH 2BD9E      16.578 -39.522 -30.324  1.00  0.00           H  
HETATM60275  H2  HOH 2BD9E      17.040 -38.839 -29.054  1.00  0.00           H  
HETATM60276  O   HOH 2BD9F      20.214 -27.859 -47.703  1.00  0.00           O  
HETATM60277  H1  HOH 2BD9F      19.344 -27.574 -47.982  1.00  0.00           H  
HETATM60278  H2  HOH 2BD9F      20.676 -28.053 -48.518  1.00  0.00           H  
HETATM60279  O   HOH 2BDA0      16.604 -38.827 -33.399  1.00  0.00           O  
HETATM60280  H1  HOH 2BDA0      17.537 -38.634 -33.493  1.00  0.00           H  
HETATM60281  H2  HOH 2BDA0      16.574 -39.605 -32.843  1.00  0.00           H  
HETATM60282  O   HOH 2BDA1       9.384 -41.603 -22.710  1.00  0.00           O  
HETATM60283  H1  HOH 2BDA1      10.184 -42.122 -22.626  1.00  0.00           H  
HETATM60284  H2  HOH 2BDA1       9.238 -41.539 -23.654  1.00  0.00           H  
HETATM60285  O   HOH 2BDA2      25.655 -33.045 -35.667  1.00  0.00           O  
HETATM60286  H1  HOH 2BDA2      26.414 -33.093 -35.086  1.00  0.00           H  
HETATM60287  H2  HOH 2BDA2      25.121 -33.803 -35.428  1.00  0.00           H  
HETATM60288  O   HOH 2BDA3       6.818 -34.614 -19.115  1.00  0.00           O  
HETATM60289  H1  HOH 2BDA3       7.366 -33.850 -19.297  1.00  0.00           H  
HETATM60290  H2  HOH 2BDA3       6.776 -34.657 -18.160  1.00  0.00           H  
HETATM60291  O   HOH 2BDA4      17.173 -35.600 -19.870  1.00  0.00           O  
HETATM60292  H1  HOH 2BDA4      16.533 -35.053 -20.325  1.00  0.00           H  
HETATM60293  H2  HOH 2BDA4      17.731 -35.947 -20.566  1.00  0.00           H  
HETATM60294  O   HOH 2BDA5      34.260 -47.477 -30.982  1.00  0.00           O  
HETATM60295  H1  HOH 2BDA5      34.203 -48.401 -30.738  1.00  0.00           H  
HETATM60296  H2  HOH 2BDA5      34.206 -47.006 -30.150  1.00  0.00           H  
HETATM60297  O   HOH 2BDA6      22.790 -32.180 -26.124  1.00  0.00           O  
HETATM60298  H1  HOH 2BDA6      22.634 -31.257 -25.923  1.00  0.00           H  
HETATM60299  H2  HOH 2BDA6      23.690 -32.206 -26.448  1.00  0.00           H  
HETATM60300  O   HOH 2BDA7      32.757 -36.886 -46.893  1.00  0.00           O  
HETATM60301  H1  HOH 2BDA7      32.748 -36.311 -46.127  1.00  0.00           H  
HETATM60302  H2  HOH 2BDA7      33.461 -37.510 -46.718  1.00  0.00           H  
HETATM60303  O   HOH 2BDA8      21.661 -45.483 -47.261  1.00  0.00           O  
HETATM60304  H1  HOH 2BDA8      22.220 -46.259 -47.299  1.00  0.00           H  
HETATM60305  H2  HOH 2BDA8      21.316 -45.392 -48.149  1.00  0.00           H  
HETATM60306  O   HOH 2BDA9       6.702 -45.376 -24.794  1.00  0.00           O  
HETATM60307  H1  HOH 2BDA9       6.383 -46.253 -25.005  1.00  0.00           H  
HETATM60308  H2  HOH 2BDA9       7.465 -45.255 -25.360  1.00  0.00           H  
HETATM60309  O   HOH 2BDAA      19.720 -29.074 -31.504  1.00  0.00           O  
HETATM60310  H1  HOH 2BDAA      19.647 -28.269 -32.017  1.00  0.00           H  
HETATM60311  H2  HOH 2BDAA      20.532 -29.480 -31.809  1.00  0.00           H  
HETATM60312  O   HOH 2BDAB      16.346 -41.616 -32.827  1.00  0.00           O  
HETATM60313  H1  HOH 2BDAB      16.371 -42.470 -32.395  1.00  0.00           H  
HETATM60314  H2  HOH 2BDAB      15.968 -41.794 -33.688  1.00  0.00           H  
HETATM60315  O   HOH 2BDAC      21.738 -21.149 -27.824  1.00  0.00           O  
HETATM60316  H1  HOH 2BDAC      21.288 -21.847 -28.300  1.00  0.00           H  
HETATM60317  H2  HOH 2BDAC      21.125 -20.895 -27.135  1.00  0.00           H  
HETATM60318  O   HOH 2BDAD      21.385 -44.605 -22.639  1.00  0.00           O  
HETATM60319  H1  HOH 2BDAD      20.690 -43.947 -22.628  1.00  0.00           H  
HETATM60320  H2  HOH 2BDAD      21.618 -44.693 -23.563  1.00  0.00           H  
HETATM60321  O   HOH 2BDAE      23.464 -18.720 -26.103  1.00  0.00           O  
HETATM60322  H1  HOH 2BDAE      23.255 -19.420 -26.721  1.00  0.00           H  
HETATM60323  H2  HOH 2BDAE      23.135 -19.037 -25.262  1.00  0.00           H  
HETATM60324  O   HOH 2BDAF      15.205 -40.710 -20.497  1.00  0.00           O  
HETATM60325  H1  HOH 2BDAF      14.629 -40.617 -21.256  1.00  0.00           H  
HETATM60326  H2  HOH 2BDAF      16.014 -40.268 -20.754  1.00  0.00           H  
HETATM60327  O   HOH 2BDB0      13.774 -41.697 -29.018  1.00  0.00           O  
HETATM60328  H1  HOH 2BDB0      13.751 -42.653 -29.045  1.00  0.00           H  
HETATM60329  H2  HOH 2BDB0      14.614 -41.488 -28.608  1.00  0.00           H  
HETATM60330  O   HOH 2BDB1      22.726 -18.850 -43.076  1.00  0.00           O  
HETATM60331  H1  HOH 2BDB1      22.577 -19.585 -42.480  1.00  0.00           H  
HETATM60332  H2  HOH 2BDB1      22.443 -19.174 -43.931  1.00  0.00           H  
HETATM60333  O   HOH 2BDB2      15.657 -21.565 -43.353  1.00  0.00           O  
HETATM60334  H1  HOH 2BDB2      14.760 -21.347 -43.607  1.00  0.00           H  
HETATM60335  H2  HOH 2BDB2      16.195 -21.251 -44.080  1.00  0.00           H  
HETATM60336  O   HOH 2BDB3      24.256 -19.398 -20.425  1.00  0.00           O  
HETATM60337  H1  HOH 2BDB3      23.770 -20.216 -20.528  1.00  0.00           H  
HETATM60338  H2  HOH 2BDB3      24.557 -19.410 -19.516  1.00  0.00           H  
HETATM60339  O   HOH 2BDB4       6.949 -42.740 -39.113  1.00  0.00           O  
HETATM60340  H1  HOH 2BDB4       6.476 -42.473 -39.901  1.00  0.00           H  
HETATM60341  H2  HOH 2BDB4       7.748 -42.213 -39.122  1.00  0.00           H  
HETATM60342  O   HOH 2BDB5      16.979 -25.887 -27.971  1.00  0.00           O  
HETATM60343  H1  HOH 2BDB5      17.012 -26.835 -27.848  1.00  0.00           H  
HETATM60344  H2  HOH 2BDB5      16.348 -25.759 -28.680  1.00  0.00           H  
HETATM60345  O   HOH 2BDB6      16.914 -23.087 -41.429  1.00  0.00           O  
HETATM60346  H1  HOH 2BDB6      16.721 -22.605 -40.626  1.00  0.00           H  
HETATM60347  H2  HOH 2BDB6      16.587 -22.524 -42.131  1.00  0.00           H  
HETATM60348  O   HOH 2BDB7       8.502 -30.011 -37.778  1.00  0.00           O  
HETATM60349  H1  HOH 2BDB7       9.011 -29.464 -37.180  1.00  0.00           H  
HETATM60350  H2  HOH 2BDB7       8.882 -29.841 -38.640  1.00  0.00           H  
HETATM60351  O   HOH 2BDB8      19.794 -33.262 -42.963  1.00  0.00           O  
HETATM60352  H1  HOH 2BDB8      19.945 -34.200 -43.077  1.00  0.00           H  
HETATM60353  H2  HOH 2BDB8      19.210 -33.024 -43.683  1.00  0.00           H  
HETATM60354  O   HOH 2BDB9       7.995 -44.117 -36.664  1.00  0.00           O  
HETATM60355  H1  HOH 2BDB9       7.519 -43.776 -37.421  1.00  0.00           H  
HETATM60356  H2  HOH 2BDB9       7.671 -43.603 -35.925  1.00  0.00           H  
HETATM60357  O   HOH 2BDBA      15.549 -20.724 -40.138  1.00  0.00           O  
HETATM60358  H1  HOH 2BDBA      15.249 -20.732 -41.046  1.00  0.00           H  
HETATM60359  H2  HOH 2BDBA      14.974 -20.096 -39.701  1.00  0.00           H  
HETATM60360  O   HOH 2BDBB      17.555 -28.406 -27.483  1.00  0.00           O  
HETATM60361  H1  HOH 2BDBB      17.448 -29.279 -27.860  1.00  0.00           H  
HETATM60362  H2  HOH 2BDBB      18.169 -28.531 -26.758  1.00  0.00           H  
HETATM60363  O   HOH 2BDBC      33.880 -22.904 -36.549  1.00  0.00           O  
HETATM60364  H1  HOH 2BDBC      34.076 -22.063 -36.136  1.00  0.00           H  
HETATM60365  H2  HOH 2BDBC      32.926 -22.916 -36.629  1.00  0.00           H  
HETATM60366  O   HOH 2BDBD      19.687 -42.055 -46.284  1.00  0.00           O  
HETATM60367  H1  HOH 2BDBD      18.895 -41.592 -46.560  1.00  0.00           H  
HETATM60368  H2  HOH 2BDBD      19.378 -42.700 -45.648  1.00  0.00           H  
HETATM60369  O   HOH 2BDBE      10.827 -19.274 -30.510  1.00  0.00           O  
HETATM60370  H1  HOH 2BDBE      10.961 -19.125 -29.574  1.00  0.00           H  
HETATM60371  H2  HOH 2BDBE      10.442 -18.458 -30.830  1.00  0.00           H  
HETATM60372  O   HOH 2BDBF      16.333 -28.927 -42.644  1.00  0.00           O  
HETATM60373  H1  HOH 2BDBF      15.683 -29.280 -43.251  1.00  0.00           H  
HETATM60374  H2  HOH 2BDBF      15.822 -28.416 -42.016  1.00  0.00           H  
HETATM60375  O   HOH 2BDC0      18.918 -43.668 -44.090  1.00  0.00           O  
HETATM60376  H1  HOH 2BDC0      19.510 -43.677 -43.338  1.00  0.00           H  
HETATM60377  H2  HOH 2BDC0      18.225 -44.286 -43.857  1.00  0.00           H  
HETATM60378  O   HOH 2BDC1       9.154 -24.189 -29.386  1.00  0.00           O  
HETATM60379  H1  HOH 2BDC1      10.033 -24.565 -29.431  1.00  0.00           H  
HETATM60380  H2  HOH 2BDC1       9.244 -23.321 -29.779  1.00  0.00           H  
HETATM60381  O   HOH 2BDC2       5.865 -27.316 -44.055  1.00  0.00           O  
HETATM60382  H1  HOH 2BDC2       6.758 -27.639 -44.171  1.00  0.00           H  
HETATM60383  H2  HOH 2BDC2       5.317 -27.957 -44.509  1.00  0.00           H  
HETATM60384  O   HOH 2BDC3      21.588 -22.912 -44.008  1.00  0.00           O  
HETATM60385  H1  HOH 2BDC3      21.468 -23.694 -44.548  1.00  0.00           H  
HETATM60386  H2  HOH 2BDC3      20.747 -22.795 -43.565  1.00  0.00           H  
HETATM60387  O   HOH 2BDC4      20.045 -28.465 -35.563  1.00  0.00           O  
HETATM60388  H1  HOH 2BDC4      20.288 -27.578 -35.829  1.00  0.00           H  
HETATM60389  H2  HOH 2BDC4      20.872 -28.875 -35.309  1.00  0.00           H  
HETATM60390  O   HOH 2BDC5      23.435 -27.322 -27.304  1.00  0.00           O  
HETATM60391  H1  HOH 2BDC5      22.940 -26.595 -26.926  1.00  0.00           H  
HETATM60392  H2  HOH 2BDC5      23.032 -28.106 -26.931  1.00  0.00           H  
HETATM60393  O   HOH 2BDC6      18.670 -23.821 -26.851  1.00  0.00           O  
HETATM60394  H1  HOH 2BDC6      18.315 -24.540 -27.374  1.00  0.00           H  
HETATM60395  H2  HOH 2BDC6      19.154 -23.285 -27.479  1.00  0.00           H  
HETATM60396  O   HOH 2BDC7      10.505 -26.304 -32.169  1.00  0.00           O  
HETATM60397  H1  HOH 2BDC7      11.104 -25.558 -32.138  1.00  0.00           H  
HETATM60398  H2  HOH 2BDC7      11.038 -27.050 -31.893  1.00  0.00           H  
HETATM60399  O   HOH 2BDC8      11.625 -27.397 -41.989  1.00  0.00           O  
HETATM60400  H1  HOH 2BDC8      12.281 -27.014 -41.407  1.00  0.00           H  
HETATM60401  H2  HOH 2BDC8      10.809 -27.359 -41.490  1.00  0.00           H  
HETATM60402  O   HOH 2BDC9      35.836 -26.852 -18.898  1.00  0.00           O  
HETATM60403  H1  HOH 2BDC9      35.141 -26.774 -18.244  1.00  0.00           H  
HETATM60404  H2  HOH 2BDC9      35.771 -27.753 -19.212  1.00  0.00           H  
HETATM60405  O   HOH 2BDCA      23.312 -21.122 -41.014  1.00  0.00           O  
HETATM60406  H1  HOH 2BDCA      22.466 -21.505 -40.784  1.00  0.00           H  
HETATM60407  H2  HOH 2BDCA      23.699 -21.745 -41.629  1.00  0.00           H  
HETATM60408  O   HOH 2BDCB       8.137 -30.007 -43.230  1.00  0.00           O  
HETATM60409  H1  HOH 2BDCB       7.490 -30.168 -42.542  1.00  0.00           H  
HETATM60410  H2  HOH 2BDCB       8.982 -30.142 -42.801  1.00  0.00           H  
HETATM60411  O   HOH 2BDCC      20.133 -20.012 -41.382  1.00  0.00           O  
HETATM60412  H1  HOH 2BDCC      20.583 -20.647 -40.826  1.00  0.00           H  
HETATM60413  H2  HOH 2BDCC      19.794 -20.530 -42.112  1.00  0.00           H  
HETATM60414  O   HOH 2BDCD      30.146 -24.078 -34.648  1.00  0.00           O  
HETATM60415  H1  HOH 2BDCD      30.724 -24.811 -34.856  1.00  0.00           H  
HETATM60416  H2  HOH 2BDCD      30.376 -23.402 -35.286  1.00  0.00           H  
HETATM60417  O   HOH 2BDCE      12.323 -29.890 -46.374  1.00  0.00           O  
HETATM60418  H1  HOH 2BDCE      11.731 -29.275 -46.807  1.00  0.00           H  
HETATM60419  H2  HOH 2BDCE      11.824 -30.705 -46.319  1.00  0.00           H  
HETATM60420  O   HOH 2BDCF      11.679 -21.406 -18.815  1.00  0.00           O  
HETATM60421  H1  HOH 2BDCF      11.083 -21.243 -19.547  1.00  0.00           H  
HETATM60422  H2  HOH 2BDCF      11.189 -21.985 -18.231  1.00  0.00           H  
HETATM60423  O   HOH 2BDD0      22.264 -29.727 -27.511  1.00  0.00           O  
HETATM60424  H1  HOH 2BDD0      22.331 -30.438 -28.148  1.00  0.00           H  
HETATM60425  H2  HOH 2BDD0      21.521 -29.204 -27.812  1.00  0.00           H  
HETATM60426  O   HOH 2BDD1      13.092 -25.705 -45.362  1.00  0.00           O  
HETATM60427  H1  HOH 2BDD1      13.400 -24.942 -45.850  1.00  0.00           H  
HETATM60428  H2  HOH 2BDD1      13.473 -25.602 -44.490  1.00  0.00           H  
HETATM60429  O   HOH 2BDD2      16.203 -25.316 -31.636  1.00  0.00           O  
HETATM60430  H1  HOH 2BDD2      15.455 -25.587 -31.104  1.00  0.00           H  
HETATM60431  H2  HOH 2BDD2      16.341 -26.043 -32.244  1.00  0.00           H  
HETATM60432  O   HOH 2BDD3      21.272 -23.693 -34.740  1.00  0.00           O  
HETATM60433  H1  HOH 2BDD3      22.073 -23.583 -35.252  1.00  0.00           H  
HETATM60434  H2  HOH 2BDD3      20.908 -24.526 -35.040  1.00  0.00           H  
HETATM60435  O   HOH 2BDD4      14.994 -43.356 -43.006  1.00  0.00           O  
HETATM60436  H1  HOH 2BDD4      14.678 -43.123 -43.879  1.00  0.00           H  
HETATM60437  H2  HOH 2BDD4      15.246 -44.276 -43.079  1.00  0.00           H  
HETATM60438  O   HOH 2BDD5      10.100 -28.647 -36.185  1.00  0.00           O  
HETATM60439  H1  HOH 2BDD5       9.671 -27.838 -35.908  1.00  0.00           H  
HETATM60440  H2  HOH 2BDD5      10.861 -28.724 -35.609  1.00  0.00           H  
HETATM60441  O   HOH 2BDD6       9.074 -33.310 -45.544  1.00  0.00           O  
HETATM60442  H1  HOH 2BDD6       9.463 -32.652 -46.120  1.00  0.00           H  
HETATM60443  H2  HOH 2BDD6       9.627 -33.302 -44.763  1.00  0.00           H  
HETATM60444  O   HOH 2BDD7      10.006 -31.013 -39.825  1.00  0.00           O  
HETATM60445  H1  HOH 2BDD7      10.058 -30.632 -40.701  1.00  0.00           H  
HETATM60446  H2  HOH 2BDD7       9.419 -31.762 -39.923  1.00  0.00           H  
HETATM60447  O   HOH 2BDD8      16.991 -19.431 -34.655  1.00  0.00           O  
HETATM60448  H1  HOH 2BDD8      17.787 -19.772 -34.247  1.00  0.00           H  
HETATM60449  H2  HOH 2BDD8      16.656 -18.788 -34.029  1.00  0.00           H  
HETATM60450  O   HOH 2BDD9      17.098 -19.370 -48.000  1.00  0.00           O  
HETATM60451  H1  HOH 2BDD9      16.971 -19.693 -48.892  1.00  0.00           H  
HETATM60452  H2  HOH 2BDD9      16.553 -18.584 -47.950  1.00  0.00           H  
HETATM60453  O   HOH 2BDDA      15.991 -34.458 -30.821  1.00  0.00           O  
HETATM60454  H1  HOH 2BDDA      15.533 -35.295 -30.901  1.00  0.00           H  
HETATM60455  H2  HOH 2BDDA      16.764 -34.553 -31.377  1.00  0.00           H  
HETATM60456  O   HOH 2BDDB      12.532 -23.927 -41.730  1.00  0.00           O  
HETATM60457  H1  HOH 2BDDB      13.141 -24.410 -42.288  1.00  0.00           H  
HETATM60458  H2  HOH 2BDDB      11.879 -23.575 -42.335  1.00  0.00           H  
HETATM60459  O   HOH 2BDDC       6.608 -31.016 -45.684  1.00  0.00           O  
HETATM60460  H1  HOH 2BDDC       7.202 -30.961 -44.935  1.00  0.00           H  
HETATM60461  H2  HOH 2BDDC       7.133 -30.725 -46.429  1.00  0.00           H  
HETATM60462  O   HOH 2BDDD      12.740 -22.738 -35.737  1.00  0.00           O  
HETATM60463  H1  HOH 2BDDD      12.588 -21.802 -35.609  1.00  0.00           H  
HETATM60464  H2  HOH 2BDDD      13.688 -22.840 -35.653  1.00  0.00           H  
HETATM60465  O   HOH 2BDDE      15.796 -23.289 -37.239  1.00  0.00           O  
HETATM60466  H1  HOH 2BDDE      15.888 -22.590 -36.591  1.00  0.00           H  
HETATM60467  H2  HOH 2BDDE      15.358 -22.871 -37.981  1.00  0.00           H  
HETATM60468  O   HOH 2BDDF      18.683 -46.742 -39.146  1.00  0.00           O  
HETATM60469  H1  HOH 2BDDF      19.461 -47.238 -38.890  1.00  0.00           H  
HETATM60470  H2  HOH 2BDDF      18.466 -46.220 -38.374  1.00  0.00           H  
HETATM60471  O   HOH 2BDE0      16.733 -26.522 -46.809  1.00  0.00           O  
HETATM60472  H1  HOH 2BDE0      16.698 -27.406 -47.175  1.00  0.00           H  
HETATM60473  H2  HOH 2BDE0      16.261 -25.981 -47.442  1.00  0.00           H  
HETATM60474  O   HOH 2BDE1       6.442 -34.051 -46.321  1.00  0.00           O  
HETATM60475  H1  HOH 2BDE1       5.813 -33.340 -46.202  1.00  0.00           H  
HETATM60476  H2  HOH 2BDE1       7.293 -33.651 -46.144  1.00  0.00           H  
HETATM60477  O   HOH 2BDE2      21.680 -24.911 -40.815  1.00  0.00           O  
HETATM60478  H1  HOH 2BDE2      21.741 -25.021 -41.764  1.00  0.00           H  
HETATM60479  H2  HOH 2BDE2      22.584 -24.784 -40.529  1.00  0.00           H  
HETATM60480  O   HOH 2BDE3      13.505 -33.157 -30.527  1.00  0.00           O  
HETATM60481  H1  HOH 2BDE3      13.208 -33.188 -29.618  1.00  0.00           H  
HETATM60482  H2  HOH 2BDE3      14.282 -33.716 -30.546  1.00  0.00           H  
HETATM60483  O   HOH 2BDE4      10.192 -26.232 -37.849  1.00  0.00           O  
HETATM60484  H1  HOH 2BDE4       9.653 -25.782 -37.198  1.00  0.00           H  
HETATM60485  H2  HOH 2BDE4      10.883 -25.605 -38.063  1.00  0.00           H  
HETATM60486  O   HOH 2BDE5      17.457 -25.535 -37.529  1.00  0.00           O  
HETATM60487  H1  HOH 2BDE5      17.741 -25.541 -38.443  1.00  0.00           H  
HETATM60488  H2  HOH 2BDE5      16.777 -24.862 -37.493  1.00  0.00           H  
HETATM60489  O   HOH 2BDE6       9.135 -26.445 -34.580  1.00  0.00           O  
HETATM60490  H1  HOH 2BDE6       9.472 -25.689 -35.061  1.00  0.00           H  
HETATM60491  H2  HOH 2BDE6       9.645 -26.462 -33.770  1.00  0.00           H  
HETATM60492  O   HOH 2BDE7      25.913 -45.762 -47.336  1.00  0.00           O  
HETATM60493  H1  HOH 2BDE7      26.260 -46.446 -47.909  1.00  0.00           H  
HETATM60494  H2  HOH 2BDE7      25.052 -46.086 -47.071  1.00  0.00           H  
HETATM60495  O   HOH 2BDE8      34.004 -46.372 -28.603  1.00  0.00           O  
HETATM60496  H1  HOH 2BDE8      33.202 -46.585 -28.125  1.00  0.00           H  
HETATM60497  H2  HOH 2BDE8      34.256 -45.508 -28.278  1.00  0.00           H  
HETATM60498  O   HOH 2BDE9      25.048 -19.892 -39.447  1.00  0.00           O  
HETATM60499  H1  HOH 2BDE9      24.509 -19.504 -38.758  1.00  0.00           H  
HETATM60500  H2  HOH 2BDE9      24.425 -20.132 -40.133  1.00  0.00           H  
HETATM60501  O   HOH 2BDEA       6.819 -48.799 -23.017  1.00  0.00           O  
HETATM60502  H1  HOH 2BDEA       7.604 -48.728 -23.560  1.00  0.00           H  
HETATM60503  H2  HOH 2BDEA       7.069 -48.405 -22.181  1.00  0.00           H  
HETATM60504  O   HOH 2BDEB       6.609 -32.107 -32.837  1.00  0.00           O  
HETATM60505  H1  HOH 2BDEB       6.005 -32.541 -32.234  1.00  0.00           H  
HETATM60506  H2  HOH 2BDEB       6.134 -31.332 -33.136  1.00  0.00           H  
HETATM60507  O   HOH 2BDEC      12.566 -24.616 -38.769  1.00  0.00           O  
HETATM60508  H1  HOH 2BDEC      12.666 -23.708 -38.484  1.00  0.00           H  
HETATM60509  H2  HOH 2BDEC      12.696 -24.586 -39.717  1.00  0.00           H  
HETATM60510  O   HOH 2BDED      16.260 -47.350 -33.032  1.00  0.00           O  
HETATM60511  H1  HOH 2BDED      16.426 -47.322 -32.089  1.00  0.00           H  
HETATM60512  H2  HOH 2BDED      16.535 -46.490 -33.349  1.00  0.00           H  
HETATM60513  O   HOH 2BDEE      17.136 -29.574 -23.414  1.00  0.00           O  
HETATM60514  H1  HOH 2BDEE      17.867 -29.463 -24.022  1.00  0.00           H  
HETATM60515  H2  HOH 2BDEE      17.307 -28.942 -22.716  1.00  0.00           H  
HETATM60516  O   HOH 2BDEF       9.158 -29.421 -30.553  1.00  0.00           O  
HETATM60517  H1  HOH 2BDEF       8.269 -29.228 -30.254  1.00  0.00           H  
HETATM60518  H2  HOH 2BDEF       9.722 -29.117 -29.843  1.00  0.00           H  
HETATM60519  O   HOH 2BDF0      32.165 -40.273 -34.047  1.00  0.00           O  
HETATM60520  H1  HOH 2BDF0      31.759 -39.406 -34.027  1.00  0.00           H  
HETATM60521  H2  HOH 2BDF0      31.427 -40.883 -34.054  1.00  0.00           H  
HETATM60522  O   HOH 2BDF1       8.933 -26.848 -40.574  1.00  0.00           O  
HETATM60523  H1  HOH 2BDF1       9.246 -26.091 -40.078  1.00  0.00           H  
HETATM60524  H2  HOH 2BDF1       7.979 -26.771 -40.553  1.00  0.00           H  
HETATM60525  O   HOH 2BDF2      21.264 -25.540 -28.745  1.00  0.00           O  
HETATM60526  H1  HOH 2BDF2      21.833 -25.682 -29.501  1.00  0.00           H  
HETATM60527  H2  HOH 2BDF2      20.828 -26.381 -28.611  1.00  0.00           H  
HETATM60528  O   HOH 2BDF3      12.889 -27.344 -39.477  1.00  0.00           O  
HETATM60529  H1  HOH 2BDF3      13.090 -26.582 -38.933  1.00  0.00           H  
HETATM60530  H2  HOH 2BDF3      12.376 -27.917 -38.907  1.00  0.00           H  
HETATM60531  O   HOH 2BDF4      18.311 -22.774 -19.520  1.00  0.00           O  
HETATM60532  H1  HOH 2BDF4      17.986 -22.818 -18.621  1.00  0.00           H  
HETATM60533  H2  HOH 2BDF4      17.528 -22.632 -20.052  1.00  0.00           H  
HETATM60534  O   HOH 2BDF5      17.893 -19.907 -39.050  1.00  0.00           O  
HETATM60535  H1  HOH 2BDF5      17.055 -20.255 -39.356  1.00  0.00           H  
HETATM60536  H2  HOH 2BDF5      18.348 -19.641 -39.849  1.00  0.00           H  
HETATM60537  O   HOH 2BDF6      17.097 -22.699 -32.228  1.00  0.00           O  
HETATM60538  H1  HOH 2BDF6      17.721 -22.769 -32.950  1.00  0.00           H  
HETATM60539  H2  HOH 2BDF6      17.097 -23.568 -31.825  1.00  0.00           H  
HETATM60540  O   HOH 2BDF7      16.693 -30.322 -45.990  1.00  0.00           O  
HETATM60541  H1  HOH 2BDF7      16.499 -29.390 -45.885  1.00  0.00           H  
HETATM60542  H2  HOH 2BDF7      17.389 -30.495 -45.355  1.00  0.00           H  
HETATM60543  O   HOH 2BDF8      19.471 -48.351 -46.907  1.00  0.00           O  
HETATM60544  H1  HOH 2BDF8      18.690 -48.574 -47.413  1.00  0.00           H  
HETATM60545  H2  HOH 2BDF8      19.476 -47.394 -46.881  1.00  0.00           H  
HETATM60546  O   HOH 2BDF9       9.001 -48.211 -44.180  1.00  0.00           O  
HETATM60547  H1  HOH 2BDF9       9.956 -48.144 -44.186  1.00  0.00           H  
HETATM60548  H2  HOH 2BDF9       8.705 -47.386 -43.796  1.00  0.00           H  
HETATM60549  O   HOH 2BDFA      15.248 -27.339 -40.780  1.00  0.00           O  
HETATM60550  H1  HOH 2BDFA      14.644 -27.312 -40.038  1.00  0.00           H  
HETATM60551  H2  HOH 2BDFA      16.038 -26.901 -40.462  1.00  0.00           H  
HETATM60552  O   HOH 2BDFB      34.682 -24.881 -38.292  1.00  0.00           O  
HETATM60553  H1  HOH 2BDFB      33.960 -25.504 -38.382  1.00  0.00           H  
HETATM60554  H2  HOH 2BDFB      34.373 -24.247 -37.645  1.00  0.00           H  
HETATM60555  O   HOH 2BDFC      15.633 -32.918 -26.960  1.00  0.00           O  
HETATM60556  H1  HOH 2BDFC      14.723 -32.643 -26.852  1.00  0.00           H  
HETATM60557  H2  HOH 2BDFC      15.576 -33.827 -27.254  1.00  0.00           H  
HETATM60558  O   HOH 2BDFD      13.821 -27.472 -34.094  1.00  0.00           O  
HETATM60559  H1  HOH 2BDFD      14.719 -27.462 -33.763  1.00  0.00           H  
HETATM60560  H2  HOH 2BDFD      13.805 -26.792 -34.767  1.00  0.00           H  
HETATM60561  O   HOH 2BDFE      31.291 -23.623 -40.171  1.00  0.00           O  
HETATM60562  H1  HOH 2BDFE      30.404 -23.375 -40.430  1.00  0.00           H  
HETATM60563  H2  HOH 2BDFE      31.728 -23.844 -40.994  1.00  0.00           H  
HETATM60564  O   HOH 2BDFF      30.303 -27.966 -29.730  1.00  0.00           O  
HETATM60565  H1  HOH 2BDFF      31.147 -27.702 -30.097  1.00  0.00           H  
HETATM60566  H2  HOH 2BDFF      30.529 -28.558 -29.012  1.00  0.00           H  
HETATM60567  O   HOH 2BE00      14.068 -29.069 -23.491  1.00  0.00           O  
HETATM60568  H1  HOH 2BE00      13.875 -29.609 -22.724  1.00  0.00           H  
HETATM60569  H2  HOH 2BE00      15.023 -29.070 -23.551  1.00  0.00           H  
HETATM60570  O   HOH 2BE01      18.778 -47.489 -36.219  1.00  0.00           O  
HETATM60571  H1  HOH 2BE01      19.401 -48.189 -36.022  1.00  0.00           H  
HETATM60572  H2  HOH 2BE01      17.934 -47.830 -35.924  1.00  0.00           H  
HETATM60573  O   HOH 2BE02      35.670 -21.898 -39.805  1.00  0.00           O  
HETATM60574  H1  HOH 2BE02      35.064 -22.596 -40.058  1.00  0.00           H  
HETATM60575  H2  HOH 2BE02      36.259 -22.310 -39.173  1.00  0.00           H  
HETATM60576  O   HOH 2BE03      19.101 -22.773 -43.190  1.00  0.00           O  
HETATM60577  H1  HOH 2BE03      18.905 -22.939 -42.268  1.00  0.00           H  
HETATM60578  H2  HOH 2BE03      18.340 -23.110 -43.662  1.00  0.00           H  
HETATM60579  O   HOH 2BE04      19.795 -25.598 -36.003  1.00  0.00           O  
HETATM60580  H1  HOH 2BE04      18.888 -25.676 -36.301  1.00  0.00           H  
HETATM60581  H2  HOH 2BE04      20.302 -25.482 -36.806  1.00  0.00           H  
HETATM60582  O   HOH 2BE05      13.793 -25.593 -24.154  1.00  0.00           O  
HETATM60583  H1  HOH 2BE05      14.458 -26.093 -24.627  1.00  0.00           H  
HETATM60584  H2  HOH 2BE05      13.782 -24.739 -24.588  1.00  0.00           H  
HETATM60585  O   HOH 2BE06      34.646 -19.831 -29.206  1.00  0.00           O  
HETATM60586  H1  HOH 2BE06      35.177 -19.996 -28.427  1.00  0.00           H  
HETATM60587  H2  HOH 2BE06      33.744 -19.955 -28.912  1.00  0.00           H  
HETATM60588  O   HOH 2BE07      13.027 -46.609 -28.957  1.00  0.00           O  
HETATM60589  H1  HOH 2BE07      13.579 -47.375 -29.114  1.00  0.00           H  
HETATM60590  H2  HOH 2BE07      12.276 -46.950 -28.470  1.00  0.00           H  
HETATM60591  O   HOH 2BE08      22.493 -36.511 -47.557  1.00  0.00           O  
HETATM60592  H1  HOH 2BE08      21.971 -35.756 -47.830  1.00  0.00           H  
HETATM60593  H2  HOH 2BE08      22.059 -36.829 -46.765  1.00  0.00           H  
HETATM60594  O   HOH 2BE09      17.271 -32.930 -24.810  1.00  0.00           O  
HETATM60595  H1  HOH 2BE09      17.915 -32.405 -25.286  1.00  0.00           H  
HETATM60596  H2  HOH 2BE09      16.613 -33.156 -25.467  1.00  0.00           H  
HETATM60597  O   HOH 2BE0A      20.328 -35.942 -42.882  1.00  0.00           O  
HETATM60598  H1  HOH 2BE0A      20.200 -36.120 -41.950  1.00  0.00           H  
HETATM60599  H2  HOH 2BE0A      19.445 -35.953 -43.252  1.00  0.00           H  
HETATM60600  O   HOH 2BE0B      16.723 -29.044 -38.817  1.00  0.00           O  
HETATM60601  H1  HOH 2BE0B      15.931 -28.987 -38.283  1.00  0.00           H  
HETATM60602  H2  HOH 2BE0B      17.437 -28.861 -38.206  1.00  0.00           H  
HETATM60603  O   HOH 2BE0C      24.853 -34.096 -43.148  1.00  0.00           O  
HETATM60604  H1  HOH 2BE0C      25.006 -33.253 -42.722  1.00  0.00           H  
HETATM60605  H2  HOH 2BE0C      24.649 -34.694 -42.429  1.00  0.00           H  
HETATM60606  O   HOH 2BE0D      12.596 -20.321 -34.521  1.00  0.00           O  
HETATM60607  H1  HOH 2BE0D      13.187 -19.588 -34.347  1.00  0.00           H  
HETATM60608  H2  HOH 2BE0D      11.791 -20.096 -34.055  1.00  0.00           H  
HETATM60609  O   HOH 2BE0E      15.597 -26.193 -22.074  1.00  0.00           O  
HETATM60610  H1  HOH 2BE0E      15.110 -26.155 -22.898  1.00  0.00           H  
HETATM60611  H2  HOH 2BE0E      15.560 -25.300 -21.732  1.00  0.00           H  
HETATM60612  O   HOH 2BE0F      33.180 -48.484 -35.921  1.00  0.00           O  
HETATM60613  H1  HOH 2BE0F      33.337 -49.121 -35.224  1.00  0.00           H  
HETATM60614  H2  HOH 2BE0F      33.764 -47.754 -35.715  1.00  0.00           H  
HETATM60615  O   HOH 2BE10      17.940 -30.445 -41.017  1.00  0.00           O  
HETATM60616  H1  HOH 2BE10      17.572 -30.217 -40.163  1.00  0.00           H  
HETATM60617  H2  HOH 2BE10      17.392 -29.976 -41.647  1.00  0.00           H  
HETATM60618  O   HOH 2BE11      30.490 -29.219 -36.269  1.00  0.00           O  
HETATM60619  H1  HOH 2BE11      30.732 -29.928 -35.674  1.00  0.00           H  
HETATM60620  H2  HOH 2BE11      30.018 -29.653 -36.980  1.00  0.00           H  
HETATM60621  O   HOH 2BE12      12.660 -28.252 -30.864  1.00  0.00           O  
HETATM60622  H1  HOH 2BE12      13.278 -28.949 -31.083  1.00  0.00           H  
HETATM60623  H2  HOH 2BE12      12.102 -28.630 -30.184  1.00  0.00           H  
HETATM60624  O   HOH 2BE13      31.047 -33.928 -47.401  1.00  0.00           O  
HETATM60625  H1  HOH 2BE13      31.145 -34.708 -47.948  1.00  0.00           H  
HETATM60626  H2  HOH 2BE13      30.264 -33.493 -47.742  1.00  0.00           H  
HETATM60627  O   HOH 2BE14      24.695 -21.184 -45.405  1.00  0.00           O  
HETATM60628  H1  HOH 2BE14      25.554 -21.466 -45.092  1.00  0.00           H  
HETATM60629  H2  HOH 2BE14      24.080 -21.517 -44.752  1.00  0.00           H  
HETATM60630  O   HOH 2BE15      14.185 -44.616 -46.894  1.00  0.00           O  
HETATM60631  H1  HOH 2BE15      14.276 -43.973 -46.191  1.00  0.00           H  
HETATM60632  H2  HOH 2BE15      13.364 -45.070 -46.700  1.00  0.00           H  
HETATM60633  O   HOH 2BE16      17.029 -20.031 -45.285  1.00  0.00           O  
HETATM60634  H1  HOH 2BE16      17.039 -19.200 -44.809  1.00  0.00           H  
HETATM60635  H2  HOH 2BE16      17.432 -19.828 -46.130  1.00  0.00           H  
HETATM60636  O   HOH 2BE17      11.960 -25.288 -28.654  1.00  0.00           O  
HETATM60637  H1  HOH 2BE17      12.154 -25.505 -29.566  1.00  0.00           H  
HETATM60638  H2  HOH 2BE17      12.787 -24.952 -28.306  1.00  0.00           H  
HETATM60639  O   HOH 2BE18      16.038 -20.360 -36.792  1.00  0.00           O  
HETATM60640  H1  HOH 2BE18      16.835 -20.498 -37.304  1.00  0.00           H  
HETATM60641  H2  HOH 2BE18      16.350 -20.190 -35.903  1.00  0.00           H  
HETATM60642  O   HOH 2BE19      23.215 -26.430 -21.328  1.00  0.00           O  
HETATM60643  H1  HOH 2BE19      23.466 -25.921 -20.557  1.00  0.00           H  
HETATM60644  H2  HOH 2BE19      23.948 -26.323 -21.935  1.00  0.00           H  
HETATM60645  O   HOH 2BE1A       7.508 -20.344 -41.172  1.00  0.00           O  
HETATM60646  H1  HOH 2BE1A       8.177 -20.853 -41.628  1.00  0.00           H  
HETATM60647  H2  HOH 2BE1A       6.723 -20.890 -41.210  1.00  0.00           H  
HETATM60648  O   HOH 2BE1B      31.751 -26.033 -35.550  1.00  0.00           O  
HETATM60649  H1  HOH 2BE1B      31.555 -26.050 -36.487  1.00  0.00           H  
HETATM60650  H2  HOH 2BE1B      31.909 -26.948 -35.320  1.00  0.00           H  
HETATM60651  O   HOH 2BE1C      25.137 -22.117 -34.722  1.00  0.00           O  
HETATM60652  H1  HOH 2BE1C      25.438 -21.919 -33.835  1.00  0.00           H  
HETATM60653  H2  HOH 2BE1C      25.189 -23.071 -34.786  1.00  0.00           H  
HETATM60654  O   HOH 2BE1D       9.181 -24.085 -39.688  1.00  0.00           O  
HETATM60655  H1  HOH 2BE1D       9.583 -23.249 -39.453  1.00  0.00           H  
HETATM60656  H2  HOH 2BE1D       8.345 -23.845 -40.089  1.00  0.00           H  
HETATM60657  O   HOH 2BE1E       7.240 -22.039 -48.358  1.00  0.00           O  
HETATM60658  H1  HOH 2BE1E       8.016 -21.726 -48.823  1.00  0.00           H  
HETATM60659  H2  HOH 2BE1E       7.062 -22.898 -48.740  1.00  0.00           H  
HETATM60660  O   HOH 2BE1F      35.436 -20.926 -33.431  1.00  0.00           O  
HETATM60661  H1  HOH 2BE1F      35.932 -21.660 -33.795  1.00  0.00           H  
HETATM60662  H2  HOH 2BE1F      36.092 -20.247 -33.273  1.00  0.00           H  
HETATM60663  O   HOH 2BE20      28.193 -34.164 -40.066  1.00  0.00           O  
HETATM60664  H1  HOH 2BE20      27.567 -34.128 -39.343  1.00  0.00           H  
HETATM60665  H2  HOH 2BE20      28.965 -33.702 -39.738  1.00  0.00           H  
HETATM60666  O   HOH 2BE21       7.339 -29.734 -35.148  1.00  0.00           O  
HETATM60667  H1  HOH 2BE21       6.649 -29.349 -35.688  1.00  0.00           H  
HETATM60668  H2  HOH 2BE21       7.832 -30.291 -35.751  1.00  0.00           H  
HETATM60669  O   HOH 2BE22       9.772 -21.927 -30.608  1.00  0.00           O  
HETATM60670  H1  HOH 2BE22       9.590 -21.974 -31.546  1.00  0.00           H  
HETATM60671  H2  HOH 2BE22      10.280 -21.122 -30.503  1.00  0.00           H  
HETATM60672  O   HOH 2BE23      19.107 -26.742 -33.142  1.00  0.00           O  
HETATM60673  H1  HOH 2BE23      18.155 -26.835 -33.117  1.00  0.00           H  
HETATM60674  H2  HOH 2BE23      19.347 -26.968 -34.040  1.00  0.00           H  
HETATM60675  O   HOH 2BE24      18.783 -27.428 -42.390  1.00  0.00           O  
HETATM60676  H1  HOH 2BE24      19.313 -26.988 -43.055  1.00  0.00           H  
HETATM60677  H2  HOH 2BE24      18.230 -28.033 -42.885  1.00  0.00           H  
HETATM60678  O   HOH 2BE25       9.268 -42.613 -46.849  1.00  0.00           O  
HETATM60679  H1  HOH 2BE25       9.830 -41.946 -47.244  1.00  0.00           H  
HETATM60680  H2  HOH 2BE25       9.803 -42.995 -46.153  1.00  0.00           H  
HETATM60681  O   HOH 2BE26      22.839 -25.196 -48.655  1.00  0.00           O  
HETATM60682  H1  HOH 2BE26      23.294 -24.426 -48.314  1.00  0.00           H  
HETATM60683  H2  HOH 2BE26      21.968 -24.876 -48.891  1.00  0.00           H  
HETATM60684  O   HOH 2BE27      13.022 -26.319 -20.641  1.00  0.00           O  
HETATM60685  H1  HOH 2BE27      12.435 -26.429 -21.389  1.00  0.00           H  
HETATM60686  H2  HOH 2BE27      13.901 -26.394 -21.014  1.00  0.00           H  
HETATM60687  O   HOH 2BE28      24.086 -36.196 -41.318  1.00  0.00           O  
HETATM60688  H1  HOH 2BE28      23.534 -36.824 -41.784  1.00  0.00           H  
HETATM60689  H2  HOH 2BE28      23.486 -35.744 -40.725  1.00  0.00           H  
HETATM60690  O   HOH 2BE29       5.964 -45.235 -42.917  1.00  0.00           O  
HETATM60691  H1  HOH 2BE29       5.819 -46.149 -43.159  1.00  0.00           H  
HETATM60692  H2  HOH 2BE29       5.900 -45.227 -41.962  1.00  0.00           H  
HETATM60693  O   HOH 2BE2A      21.167 -27.941 -20.620  1.00  0.00           O  
HETATM60694  H1  HOH 2BE2A      20.535 -27.265 -20.862  1.00  0.00           H  
HETATM60695  H2  HOH 2BE2A      22.007 -27.610 -20.940  1.00  0.00           H  
HETATM60696  O   HOH 2BE2B      25.731 -48.503 -22.439  1.00  0.00           O  
HETATM60697  H1  HOH 2BE2B      25.134 -48.741 -21.730  1.00  0.00           H  
HETATM60698  H2  HOH 2BE2B      26.123 -47.677 -22.156  1.00  0.00           H  
HETATM60699  O   HOH 2BE2C      32.203 -25.646 -26.607  1.00  0.00           O  
HETATM60700  H1  HOH 2BE2C      31.734 -24.953 -27.071  1.00  0.00           H  
HETATM60701  H2  HOH 2BE2C      33.069 -25.664 -27.014  1.00  0.00           H  
HETATM60702  O   HOH 2BE2D      14.523 -43.858 -22.535  1.00  0.00           O  
HETATM60703  H1  HOH 2BE2D      14.393 -43.959 -21.592  1.00  0.00           H  
HETATM60704  H2  HOH 2BE2D      13.794 -43.307 -22.821  1.00  0.00           H  
HETATM60705  O   HOH 2BE2E      10.882 -47.794 -21.137  1.00  0.00           O  
HETATM60706  H1  HOH 2BE2E      11.064 -46.985 -21.614  1.00  0.00           H  
HETATM60707  H2  HOH 2BE2E      10.751 -48.451 -21.821  1.00  0.00           H  
HETATM60708  O   HOH 2BE2F      18.443 -26.745 -24.227  1.00  0.00           O  
HETATM60709  H1  HOH 2BE2F      18.540 -27.024 -23.316  1.00  0.00           H  
HETATM60710  H2  HOH 2BE2F      18.967 -27.371 -24.727  1.00  0.00           H  
HETATM60711  O   HOH 2BE30      10.575 -22.364 -46.673  1.00  0.00           O  
HETATM60712  H1  HOH 2BE30      10.658 -23.085 -46.049  1.00  0.00           H  
HETATM60713  H2  HOH 2BE30       9.755 -21.933 -46.435  1.00  0.00           H  
HETATM60714  O   HOH 2BE31      15.103 -22.331 -34.051  1.00  0.00           O  
HETATM60715  H1  HOH 2BE31      15.558 -22.537 -33.235  1.00  0.00           H  
HETATM60716  H2  HOH 2BE31      14.936 -21.389 -34.002  1.00  0.00           H  
HETATM60717  O   HOH 2BE32      29.199 -19.440 -31.783  1.00  0.00           O  
HETATM60718  H1  HOH 2BE32      29.135 -20.395 -31.768  1.00  0.00           H  
HETATM60719  H2  HOH 2BE32      28.822 -19.188 -32.625  1.00  0.00           H  
HETATM60720  O   HOH 2BE33      22.083 -25.345 -26.296  1.00  0.00           O  
HETATM60721  H1  HOH 2BE33      21.732 -25.241 -27.180  1.00  0.00           H  
HETATM60722  H2  HOH 2BE33      21.323 -25.238 -25.722  1.00  0.00           H  
HETATM60723  O   HOH 2BE34      12.822 -32.799 -28.020  1.00  0.00           O  
HETATM60724  H1  HOH 2BE34      12.248 -33.057 -27.298  1.00  0.00           H  
HETATM60725  H2  HOH 2BE34      12.821 -31.842 -27.996  1.00  0.00           H  
HETATM60726  O   HOH 2BE35      22.238 -20.863 -32.714  1.00  0.00           O  
HETATM60727  H1  HOH 2BE35      22.620 -20.341 -32.010  1.00  0.00           H  
HETATM60728  H2  HOH 2BE35      22.809 -20.706 -33.467  1.00  0.00           H  
HETATM60729  O   HOH 2BE36      19.969 -24.635 -24.670  1.00  0.00           O  
HETATM60730  H1  HOH 2BE36      19.458 -25.416 -24.460  1.00  0.00           H  
HETATM60731  H2  HOH 2BE36      19.409 -24.134 -25.263  1.00  0.00           H  
HETATM60732  O   HOH 2BE37      19.365 -31.797 -26.408  1.00  0.00           O  
HETATM60733  H1  HOH 2BE37      19.928 -32.407 -25.931  1.00  0.00           H  
HETATM60734  H2  HOH 2BE37      19.256 -32.196 -27.271  1.00  0.00           H  
HETATM60735  O   HOH 2BE38      19.310 -29.314 -25.230  1.00  0.00           O  
HETATM60736  H1  HOH 2BE38      19.429 -30.123 -25.728  1.00  0.00           H  
HETATM60737  H2  HOH 2BE38      20.023 -29.317 -24.592  1.00  0.00           H  
HETATM60738  O   HOH 2BE39      11.345 -27.930 -48.120  1.00  0.00           O  
HETATM60739  H1  HOH 2BE39      10.440 -27.891 -48.430  1.00  0.00           H  
HETATM60740  H2  HOH 2BE39      11.696 -27.057 -48.294  1.00  0.00           H  
HETATM60741  O   HOH 2BE3A       9.747 -25.061 -20.850  1.00  0.00           O  
HETATM60742  H1  HOH 2BE3A       9.602 -25.997 -20.990  1.00  0.00           H  
HETATM60743  H2  HOH 2BE3A      10.434 -25.021 -20.185  1.00  0.00           H  
HETATM60744  O   HOH 2BE3B      29.168 -23.426 -22.485  1.00  0.00           O  
HETATM60745  H1  HOH 2BE3B      29.701 -23.009 -23.163  1.00  0.00           H  
HETATM60746  H2  HOH 2BE3B      28.471 -22.795 -22.307  1.00  0.00           H  
HETATM60747  O   HOH 2BE3C      26.927 -21.597 -22.476  1.00  0.00           O  
HETATM60748  H1  HOH 2BE3C      26.579 -21.455 -23.356  1.00  0.00           H  
HETATM60749  H2  HOH 2BE3C      27.177 -20.724 -22.173  1.00  0.00           H  
HETATM60750  O   HOH 2BE3D      20.525 -23.010 -29.111  1.00  0.00           O  
HETATM60751  H1  HOH 2BE3D      20.655 -23.000 -30.060  1.00  0.00           H  
HETATM60752  H2  HOH 2BE3D      20.464 -23.938 -28.887  1.00  0.00           H  
HETATM60753  O   HOH 2BE3E      17.485 -19.306 -23.631  1.00  0.00           O  
HETATM60754  H1  HOH 2BE3E      17.347 -18.518 -23.105  1.00  0.00           H  
HETATM60755  H2  HOH 2BE3E      18.421 -19.489 -23.548  1.00  0.00           H  
HETATM60756  O   HOH 2BE3F      11.454 -23.262 -26.687  1.00  0.00           O  
HETATM60757  H1  HOH 2BE3F      11.962 -22.867 -27.396  1.00  0.00           H  
HETATM60758  H2  HOH 2BE3F      11.094 -24.063 -27.067  1.00  0.00           H  
HETATM60759  O   HOH 2BE40      14.287 -46.240 -23.825  1.00  0.00           O  
HETATM60760  H1  HOH 2BE40      13.919 -46.982 -23.346  1.00  0.00           H  
HETATM60761  H2  HOH 2BE40      14.296 -45.525 -23.189  1.00  0.00           H  
HETATM60762  O   HOH 2BE41       9.397 -27.821 -20.823  1.00  0.00           O  
HETATM60763  H1  HOH 2BE41       8.523 -27.934 -21.196  1.00  0.00           H  
HETATM60764  H2  HOH 2BE41       9.991 -28.133 -21.504  1.00  0.00           H  
HETATM60765  O   HOH 2BE42      30.348 -31.793 -26.365  1.00  0.00           O  
HETATM60766  H1  HOH 2BE42      30.948 -32.487 -26.092  1.00  0.00           H  
HETATM60767  H2  HOH 2BE42      29.520 -32.007 -25.936  1.00  0.00           H  
HETATM60768  O   HOH 2BE43      17.525 -28.715 -18.981  1.00  0.00           O  
HETATM60769  H1  HOH 2BE43      16.637 -28.895 -19.290  1.00  0.00           H  
HETATM60770  H2  HOH 2BE43      17.836 -29.553 -18.641  1.00  0.00           H  
HETATM60771  O   HOH 2BE44      16.464 -27.719 -33.006  1.00  0.00           O  
HETATM60772  H1  HOH 2BE44      16.878 -28.468 -32.578  1.00  0.00           H  
HETATM60773  H2  HOH 2BE44      16.716 -27.798 -33.926  1.00  0.00           H  
HETATM60774  O   HOH 2BE45      13.628 -31.187 -21.788  1.00  0.00           O  
HETATM60775  H1  HOH 2BE45      13.778 -30.701 -20.977  1.00  0.00           H  
HETATM60776  H2  HOH 2BE45      14.498 -31.481 -22.057  1.00  0.00           H  
HETATM60777  O   HOH 2BE46      20.521 -21.193 -19.300  1.00  0.00           O  
HETATM60778  H1  HOH 2BE46      19.623 -21.433 -19.073  1.00  0.00           H  
HETATM60779  H2  HOH 2BE46      20.430 -20.601 -20.047  1.00  0.00           H  
HETATM60780  O   HOH 2BE47      20.429 -19.990 -25.244  1.00  0.00           O  
HETATM60781  H1  HOH 2BE47      20.976 -20.431 -24.593  1.00  0.00           H  
HETATM60782  H2  HOH 2BE47      20.476 -19.064 -25.009  1.00  0.00           H  
HETATM60783  O   HOH 2BE48      13.839 -23.181 -19.645  1.00  0.00           O  
HETATM60784  H1  HOH 2BE48      13.174 -22.796 -19.074  1.00  0.00           H  
HETATM60785  H2  HOH 2BE48      13.396 -23.298 -20.485  1.00  0.00           H  
HETATM60786  O   HOH 2BE49      23.063 -22.954 -24.524  1.00  0.00           O  
HETATM60787  H1  HOH 2BE49      23.819 -23.037 -25.105  1.00  0.00           H  
HETATM60788  H2  HOH 2BE49      22.471 -23.654 -24.799  1.00  0.00           H  
HETATM60789  O   HOH 2BE4A      22.210 -23.766 -32.231  1.00  0.00           O  
HETATM60790  H1  HOH 2BE4A      21.808 -23.815 -33.098  1.00  0.00           H  
HETATM60791  H2  HOH 2BE4A      22.521 -22.864 -32.161  1.00  0.00           H  
HETATM60792  O   HOH 2BE4B       5.725 -23.102 -25.799  1.00  0.00           O  
HETATM60793  H1  HOH 2BE4B       5.612 -23.898 -25.280  1.00  0.00           H  
HETATM60794  H2  HOH 2BE4B       6.665 -23.062 -25.976  1.00  0.00           H  
HETATM60795  O   HOH 2BE4C      14.560 -23.508 -45.970  1.00  0.00           O  
HETATM60796  H1  HOH 2BE4C      15.280 -23.438 -46.596  1.00  0.00           H  
HETATM60797  H2  HOH 2BE4C      14.120 -22.659 -46.015  1.00  0.00           H  
HETATM60798  O   HOH 2BE4D      32.598 -45.129 -26.027  1.00  0.00           O  
HETATM60799  H1  HOH 2BE4D      32.600 -45.957 -25.547  1.00  0.00           H  
HETATM60800  H2  HOH 2BE4D      33.182 -44.560 -25.527  1.00  0.00           H  
HETATM60801  O   HOH 2BE4E      11.313 -31.766 -23.295  1.00  0.00           O  
HETATM60802  H1  HOH 2BE4E      11.204 -32.673 -23.007  1.00  0.00           H  
HETATM60803  H2  HOH 2BE4E      12.171 -31.509 -22.957  1.00  0.00           H  
HETATM60804  O   HOH 2BE4F      15.746 -45.240 -26.930  1.00  0.00           O  
HETATM60805  H1  HOH 2BE4F      14.942 -45.333 -26.419  1.00  0.00           H  
HETATM60806  H2  HOH 2BE4F      16.336 -45.904 -26.574  1.00  0.00           H  
HETATM60807  O   HOH 2BE50      17.165 -19.842 -20.856  1.00  0.00           O  
HETATM60808  H1  HOH 2BE50      16.215 -19.848 -20.974  1.00  0.00           H  
HETATM60809  H2  HOH 2BE50      17.518 -19.997 -21.732  1.00  0.00           H  
HETATM60810  O   HOH 2BE51      14.311 -36.137 -35.979  1.00  0.00           O  
HETATM60811  H1  HOH 2BE51      14.585 -35.583 -36.709  1.00  0.00           H  
HETATM60812  H2  HOH 2BE51      15.076 -36.681 -35.790  1.00  0.00           H  
HETATM60813  O   HOH 2BE52      10.696 -26.788 -44.261  1.00  0.00           O  
HETATM60814  H1  HOH 2BE52      11.311 -26.457 -44.916  1.00  0.00           H  
HETATM60815  H2  HOH 2BE52      11.215 -26.859 -43.459  1.00  0.00           H  
HETATM60816  O   HOH 2BE53       7.011 -24.926 -46.472  1.00  0.00           O  
HETATM60817  H1  HOH 2BE53       7.531 -25.422 -47.104  1.00  0.00           H  
HETATM60818  H2  HOH 2BE53       7.449 -25.072 -45.634  1.00  0.00           H  
HETATM60819  O   HOH 2BE54       7.103 -27.873 -26.428  1.00  0.00           O  
HETATM60820  H1  HOH 2BE54       7.353 -28.541 -27.066  1.00  0.00           H  
HETATM60821  H2  HOH 2BE54       7.789 -27.209 -26.494  1.00  0.00           H  
HETATM60822  O   HOH 2BE55      13.240 -22.592 -28.697  1.00  0.00           O  
HETATM60823  H1  HOH 2BE55      13.252 -22.145 -29.543  1.00  0.00           H  
HETATM60824  H2  HOH 2BE55      14.069 -22.347 -28.285  1.00  0.00           H  
HETATM60825  O   HOH 2BE56      16.672 -46.603 -20.625  1.00  0.00           O  
HETATM60826  H1  HOH 2BE56      15.792 -46.802 -20.945  1.00  0.00           H  
HETATM60827  H2  HOH 2BE56      16.548 -46.384 -19.702  1.00  0.00           H  
HETATM60828  O   HOH 2BE57      17.988 -27.700 -21.582  1.00  0.00           O  
HETATM60829  H1  HOH 2BE57      17.181 -27.205 -21.726  1.00  0.00           H  
HETATM60830  H2  HOH 2BE57      18.266 -27.454 -20.700  1.00  0.00           H  
HETATM60831  O   HOH 2BE58      27.473 -22.936 -29.506  1.00  0.00           O  
HETATM60832  H1  HOH 2BE58      27.711 -23.305 -30.356  1.00  0.00           H  
HETATM60833  H2  HOH 2BE58      26.965 -23.627 -29.079  1.00  0.00           H  
HETATM60834  O   HOH 2BE59       7.737 -22.751 -22.316  1.00  0.00           O  
HETATM60835  H1  HOH 2BE59       6.857 -22.413 -22.478  1.00  0.00           H  
HETATM60836  H2  HOH 2BE59       7.637 -23.327 -21.558  1.00  0.00           H  
HETATM60837  O   HOH 2BE5A      32.328 -25.384 -44.864  1.00  0.00           O  
HETATM60838  H1  HOH 2BE5A      33.095 -25.498 -45.425  1.00  0.00           H  
HETATM60839  H2  HOH 2BE5A      31.980 -24.526 -45.105  1.00  0.00           H  
HETATM60840  O   HOH 2BE5B      17.934 -20.457 -26.602  1.00  0.00           O  
HETATM60841  H1  HOH 2BE5B      18.690 -20.446 -26.015  1.00  0.00           H  
HETATM60842  H2  HOH 2BE5B      17.741 -19.533 -26.762  1.00  0.00           H  
HETATM60843  O   HOH 2BE5C      12.732 -19.135 -24.352  1.00  0.00           O  
HETATM60844  H1  HOH 2BE5C      13.232 -19.669 -23.735  1.00  0.00           H  
HETATM60845  H2  HOH 2BE5C      13.364 -18.894 -25.029  1.00  0.00           H  
HETATM60846  O   HOH 2BE5D      21.706 -46.690 -27.055  1.00  0.00           O  
HETATM60847  H1  HOH 2BE5D      21.342 -46.838 -26.182  1.00  0.00           H  
HETATM60848  H2  HOH 2BE5D      22.610 -46.998 -26.993  1.00  0.00           H  
HETATM60849  O   HOH 2BE5E      14.722 -27.123 -28.897  1.00  0.00           O  
HETATM60850  H1  HOH 2BE5E      14.058 -27.203 -29.582  1.00  0.00           H  
HETATM60851  H2  HOH 2BE5E      14.813 -28.009 -28.546  1.00  0.00           H  
HETATM60852  O   HOH 2BE5F      25.168 -29.395 -28.417  1.00  0.00           O  
HETATM60853  H1  HOH 2BE5F      24.856 -29.682 -29.275  1.00  0.00           H  
HETATM60854  H2  HOH 2BE5F      24.371 -29.206 -27.922  1.00  0.00           H  
HETATM60855  O   HOH 2BE60      20.362 -45.437 -20.017  1.00  0.00           O  
HETATM60856  H1  HOH 2BE60      19.999 -46.306 -20.193  1.00  0.00           H  
HETATM60857  H2  HOH 2BE60      20.881 -45.233 -20.795  1.00  0.00           H  
HETATM60858  O   HOH 2BE61      22.929 -33.069 -22.847  1.00  0.00           O  
HETATM60859  H1  HOH 2BE61      23.602 -32.389 -22.889  1.00  0.00           H  
HETATM60860  H2  HOH 2BE61      22.121 -32.595 -22.652  1.00  0.00           H  
HETATM60861  O   HOH 2BE62      18.892 -47.240 -28.754  1.00  0.00           O  
HETATM60862  H1  HOH 2BE62      19.792 -47.190 -28.431  1.00  0.00           H  
HETATM60863  H2  HOH 2BE62      18.767 -48.163 -28.974  1.00  0.00           H  
HETATM60864  O   HOH 2BE63      14.080 -47.527 -20.611  1.00  0.00           O  
HETATM60865  H1  HOH 2BE63      13.423 -47.386 -19.929  1.00  0.00           H  
HETATM60866  H2  HOH 2BE63      14.016 -48.461 -20.815  1.00  0.00           H  
HETATM60867  O   HOH 2BE64      15.963 -26.780 -25.588  1.00  0.00           O  
HETATM60868  H1  HOH 2BE64      16.123 -26.295 -26.398  1.00  0.00           H  
HETATM60869  H2  HOH 2BE64      16.823 -26.845 -25.173  1.00  0.00           H  
HETATM60870  O   HOH 2BE65      24.314 -40.766 -47.147  1.00  0.00           O  
HETATM60871  H1  HOH 2BE65      25.027 -40.412 -46.616  1.00  0.00           H  
HETATM60872  H2  HOH 2BE65      23.878 -39.994 -47.509  1.00  0.00           H  
HETATM60873  O   HOH 2BE66      20.959 -31.533 -22.358  1.00  0.00           O  
HETATM60874  H1  HOH 2BE66      21.068 -31.102 -21.510  1.00  0.00           H  
HETATM60875  H2  HOH 2BE66      20.372 -32.267 -22.180  1.00  0.00           H  
HETATM60876  O   HOH 2BE67      13.106 -22.383 -22.459  1.00  0.00           O  
HETATM60877  H1  HOH 2BE67      12.181 -22.509 -22.672  1.00  0.00           H  
HETATM60878  H2  HOH 2BE67      13.547 -22.368 -23.308  1.00  0.00           H  
HETATM60879  O   HOH 2BE68      20.280 -27.884 -44.976  1.00  0.00           O  
HETATM60880  H1  HOH 2BE68      20.195 -28.027 -45.919  1.00  0.00           H  
HETATM60881  H2  HOH 2BE68      20.850 -28.592 -44.677  1.00  0.00           H  
HETATM60882  O   HOH 2BE69      12.967 -21.247 -31.070  1.00  0.00           O  
HETATM60883  H1  HOH 2BE69      12.656 -21.518 -31.934  1.00  0.00           H  
HETATM60884  H2  HOH 2BE69      12.368 -20.548 -30.808  1.00  0.00           H  
HETATM60885  O   HOH 2BE6A      30.921 -45.781 -23.350  1.00  0.00           O  
HETATM60886  H1  HOH 2BE6A      30.587 -46.100 -24.188  1.00  0.00           H  
HETATM60887  H2  HOH 2BE6A      31.464 -46.497 -23.020  1.00  0.00           H  
HETATM60888  O   HOH 2BE6B      21.625 -20.071 -45.501  1.00  0.00           O  
HETATM60889  H1  HOH 2BE6B      21.489 -20.997 -45.701  1.00  0.00           H  
HETATM60890  H2  HOH 2BE6B      20.957 -19.614 -46.012  1.00  0.00           H  
HETATM60891  O   HOH 2BE6C      14.913 -47.618 -47.579  1.00  0.00           O  
HETATM60892  H1  HOH 2BE6C      14.229 -48.288 -47.603  1.00  0.00           H  
HETATM60893  H2  HOH 2BE6C      14.500 -46.840 -47.952  1.00  0.00           H  
HETATM60894  O   HOH 2BE6D      13.860 -19.626 -38.217  1.00  0.00           O  
HETATM60895  H1  HOH 2BE6D      14.439 -19.948 -37.527  1.00  0.00           H  
HETATM60896  H2  HOH 2BE6D      13.338 -18.945 -37.793  1.00  0.00           H  
HETATM60897  O   HOH 2BE6E      18.660 -31.933 -34.889  1.00  0.00           O  
HETATM60898  H1  HOH 2BE6E      18.292 -32.813 -34.817  1.00  0.00           H  
HETATM60899  H2  HOH 2BE6E      18.021 -31.448 -35.412  1.00  0.00           H  
HETATM60900  O   HOH 2BE6F      14.250 -20.207 -20.957  1.00  0.00           O  
HETATM60901  H1  HOH 2BE6F      13.924 -20.791 -21.642  1.00  0.00           H  
HETATM60902  H2  HOH 2BE6F      13.848 -20.534 -20.152  1.00  0.00           H  
HETATM60903  O   HOH 2BE70      18.949 -33.559 -22.395  1.00  0.00           O  
HETATM60904  H1  HOH 2BE70      18.827 -34.508 -22.418  1.00  0.00           H  
HETATM60905  H2  HOH 2BE70      19.030 -33.306 -23.315  1.00  0.00           H  
HETATM60906  O   HOH 2BE71      11.329 -48.618 -27.857  1.00  0.00           O  
HETATM60907  H1  HOH 2BE71      10.979 -47.991 -27.224  1.00  0.00           H  
HETATM60908  H2  HOH 2BE71      11.191 -49.473 -27.448  1.00  0.00           H  
HETATM60909  O   HOH 2BE72      20.498 -40.998 -43.399  1.00  0.00           O  
HETATM60910  H1  HOH 2BE72      21.190 -41.119 -44.049  1.00  0.00           H  
HETATM60911  H2  HOH 2BE72      20.227 -41.887 -43.170  1.00  0.00           H  
HETATM60912  O   HOH 2BE73      18.070 -42.448 -40.877  1.00  0.00           O  
HETATM60913  H1  HOH 2BE73      18.891 -42.875 -41.120  1.00  0.00           H  
HETATM60914  H2  HOH 2BE73      17.404 -42.892 -41.402  1.00  0.00           H  
HETATM60915  O   HOH 2BE74      16.601 -42.583 -18.788  1.00  0.00           O  
HETATM60916  H1  HOH 2BE74      16.948 -41.905 -18.209  1.00  0.00           H  
HETATM60917  H2  HOH 2BE74      15.981 -42.122 -19.354  1.00  0.00           H  
HETATM60918  O   HOH 2BE75      30.788 -33.677 -42.339  1.00  0.00           O  
HETATM60919  H1  HOH 2BE75      29.899 -33.450 -42.613  1.00  0.00           H  
HETATM60920  H2  HOH 2BE75      31.319 -32.924 -42.597  1.00  0.00           H  
HETATM60921  O   HOH 2BE76      25.204 -41.248 -35.962  1.00  0.00           O  
HETATM60922  H1  HOH 2BE76      25.391 -40.815 -36.795  1.00  0.00           H  
HETATM60923  H2  HOH 2BE76      24.807 -40.566 -35.420  1.00  0.00           H  
HETATM60924  O   HOH 2BE77      35.766 -35.861 -28.597  1.00  0.00           O  
HETATM60925  H1  HOH 2BE77      35.068 -35.245 -28.821  1.00  0.00           H  
HETATM60926  H2  HOH 2BE77      35.376 -36.724 -28.736  1.00  0.00           H  
HETATM60927  O   HOH 2BE78      29.264 -40.694 -34.154  1.00  0.00           O  
HETATM60928  H1  HOH 2BE78      28.890 -40.326 -34.955  1.00  0.00           H  
HETATM60929  H2  HOH 2BE78      28.898 -41.577 -34.102  1.00  0.00           H  
HETATM60930  O   HOH 2BE79      33.306 -44.800 -38.101  1.00  0.00           O  
HETATM60931  H1  HOH 2BE79      33.164 -44.500 -38.998  1.00  0.00           H  
HETATM60932  H2  HOH 2BE79      33.541 -45.724 -38.190  1.00  0.00           H  
HETATM60933  O   HOH 2BE7A      29.669 -40.883 -37.621  1.00  0.00           O  
HETATM60934  H1  HOH 2BE7A      29.092 -40.309 -38.124  1.00  0.00           H  
HETATM60935  H2  HOH 2BE7A      30.330 -41.170 -38.251  1.00  0.00           H  
HETATM60936  O   HOH 2BE7B      29.967 -47.444 -37.812  1.00  0.00           O  
HETATM60937  H1  HOH 2BE7B      29.051 -47.325 -37.562  1.00  0.00           H  
HETATM60938  H2  HOH 2BE7B      29.937 -48.052 -38.550  1.00  0.00           H  
HETATM60939  O   HOH 2BE7C      28.652 -26.948 -18.852  1.00  0.00           O  
HETATM60940  H1  HOH 2BE7C      28.937 -27.633 -18.246  1.00  0.00           H  
HETATM60941  H2  HOH 2BE7C      29.225 -27.048 -19.612  1.00  0.00           H  
HETATM60942  O   HOH 2BE7D       5.888 -42.066 -31.171  1.00  0.00           O  
HETATM60943  H1  HOH 2BE7D       6.606 -41.462 -30.982  1.00  0.00           H  
HETATM60944  H2  HOH 2BE7D       5.545 -41.773 -32.015  1.00  0.00           H  
HETATM60945  O   HOH 2BE7E      25.215 -36.770 -47.046  1.00  0.00           O  
HETATM60946  H1  HOH 2BE7E      24.272 -36.675 -47.181  1.00  0.00           H  
HETATM60947  H2  HOH 2BE7E      25.388 -37.697 -47.213  1.00  0.00           H  
HETATM60948  O   HOH 2BE7F      24.450 -43.904 -36.246  1.00  0.00           O  
HETATM60949  H1  HOH 2BE7F      25.020 -44.311 -36.899  1.00  0.00           H  
HETATM60950  H2  HOH 2BE7F      24.824 -43.033 -36.110  1.00  0.00           H  
HETATM60951  O   HOH 2BE80      34.048 -25.471 -33.886  1.00  0.00           O  
HETATM60952  H1  HOH 2BE80      33.391 -25.341 -34.569  1.00  0.00           H  
HETATM60953  H2  HOH 2BE80      34.863 -25.629 -34.364  1.00  0.00           H  
HETATM60954  O   HOH 2BE81      33.588 -46.009 -44.805  1.00  0.00           O  
HETATM60955  H1  HOH 2BE81      34.043 -46.776 -45.153  1.00  0.00           H  
HETATM60956  H2  HOH 2BE81      32.868 -45.859 -45.417  1.00  0.00           H  
HETATM60957  O   HOH 2BE82      21.697 -41.777 -48.094  1.00  0.00           O  
HETATM60958  H1  HOH 2BE82      21.030 -41.942 -47.427  1.00  0.00           H  
HETATM60959  H2  HOH 2BE82      22.284 -41.137 -47.693  1.00  0.00           H  
HETATM60960  O   HOH 2BE83      25.361 -31.554 -22.108  1.00  0.00           O  
HETATM60961  H1  HOH 2BE83      26.119 -31.921 -22.563  1.00  0.00           H  
HETATM60962  H2  HOH 2BE83      25.365 -31.982 -21.252  1.00  0.00           H  
HETATM60963  O   HOH 2BE84      31.767 -43.358 -33.986  1.00  0.00           O  
HETATM60964  H1  HOH 2BE84      31.986 -42.955 -34.826  1.00  0.00           H  
HETATM60965  H2  HOH 2BE84      31.590 -44.274 -34.198  1.00  0.00           H  
HETATM60966  O   HOH 2BE85      31.278 -41.824 -43.255  1.00  0.00           O  
HETATM60967  H1  HOH 2BE85      30.713 -42.587 -43.376  1.00  0.00           H  
HETATM60968  H2  HOH 2BE85      31.591 -41.615 -44.136  1.00  0.00           H  
HETATM60969  O   HOH 2BE86       6.290 -25.903 -35.496  1.00  0.00           O  
HETATM60970  H1  HOH 2BE86       6.040 -26.811 -35.666  1.00  0.00           H  
HETATM60971  H2  HOH 2BE86       7.187 -25.958 -35.167  1.00  0.00           H  
HETATM60972  O   HOH 2BE87      20.625 -37.535 -28.259  1.00  0.00           O  
HETATM60973  H1  HOH 2BE87      19.948 -37.062 -28.743  1.00  0.00           H  
HETATM60974  H2  HOH 2BE87      21.205 -36.849 -27.926  1.00  0.00           H  
HETATM60975  O   HOH 2BE88      24.293 -24.990 -39.566  1.00  0.00           O  
HETATM60976  H1  HOH 2BE88      24.665 -24.178 -39.908  1.00  0.00           H  
HETATM60977  H2  HOH 2BE88      24.742 -25.683 -40.050  1.00  0.00           H  
HETATM60978  O   HOH 2BE89      22.535 -41.788 -44.868  1.00  0.00           O  
HETATM60979  H1  HOH 2BE89      23.024 -41.279 -45.515  1.00  0.00           H  
HETATM60980  H2  HOH 2BE89      22.612 -42.694 -45.168  1.00  0.00           H  
HETATM60981  O   HOH 2BE8A      11.443 -44.878 -30.792  1.00  0.00           O  
HETATM60982  H1  HOH 2BE8A      11.957 -45.379 -30.160  1.00  0.00           H  
HETATM60983  H2  HOH 2BE8A      10.937 -45.538 -31.267  1.00  0.00           H  
HETATM60984  O   HOH 2BE8B      31.124 -43.177 -29.015  1.00  0.00           O  
HETATM60985  H1  HOH 2BE8B      31.999 -43.512 -29.211  1.00  0.00           H  
HETATM60986  H2  HOH 2BE8B      30.749 -42.970 -29.871  1.00  0.00           H  
HETATM60987  O   HOH 2BE8C      16.335 -41.659 -27.840  1.00  0.00           O  
HETATM60988  H1  HOH 2BE8C      17.175 -42.001 -28.148  1.00  0.00           H  
HETATM60989  H2  HOH 2BE8C      16.456 -41.539 -26.898  1.00  0.00           H  
HETATM60990  O   HOH 2BE8D      11.258 -39.869 -35.408  1.00  0.00           O  
HETATM60991  H1  HOH 2BE8D      10.372 -39.950 -35.056  1.00  0.00           H  
HETATM60992  H2  HOH 2BE8D      11.234 -39.071 -35.937  1.00  0.00           H  
HETATM60993  O   HOH 2BE8E      35.360 -48.094 -45.378  1.00  0.00           O  
HETATM60994  H1  HOH 2BE8E      36.023 -48.031 -46.065  1.00  0.00           H  
HETATM60995  H2  HOH 2BE8E      34.970 -48.960 -45.500  1.00  0.00           H  
HETATM60996  O   HOH 2BE8F      24.948 -37.473 -34.918  1.00  0.00           O  
HETATM60997  H1  HOH 2BE8F      24.558 -37.395 -35.789  1.00  0.00           H  
HETATM60998  H2  HOH 2BE8F      24.590 -36.734 -34.427  1.00  0.00           H  
HETATM60999  O   HOH 2BE90      29.278 -32.180 -30.834  1.00  0.00           O  
HETATM61000  H1  HOH 2BE90      28.837 -31.548 -31.402  1.00  0.00           H  
HETATM61001  H2  HOH 2BE90      28.670 -32.314 -30.107  1.00  0.00           H  
HETATM61002  O   HOH 2BE91       7.070 -23.412 -37.665  1.00  0.00           O  
HETATM61003  H1  HOH 2BE91       7.711 -23.995 -38.072  1.00  0.00           H  
HETATM61004  H2  HOH 2BE91       6.268 -23.932 -37.617  1.00  0.00           H  
HETATM61005  O   HOH 2BE92       6.386 -45.357 -46.648  1.00  0.00           O  
HETATM61006  H1  HOH 2BE92       6.731 -44.852 -47.384  1.00  0.00           H  
HETATM61007  H2  HOH 2BE92       5.447 -45.424 -46.822  1.00  0.00           H  
HETATM61008  O   HOH 2BE93      31.280 -25.793 -42.407  1.00  0.00           O  
HETATM61009  H1  HOH 2BE93      31.991 -26.202 -41.913  1.00  0.00           H  
HETATM61010  H2  HOH 2BE93      31.653 -25.629 -43.273  1.00  0.00           H  
HETATM61011  O   HOH 2BE94      25.656 -36.632 -43.914  1.00  0.00           O  
HETATM61012  H1  HOH 2BE94      26.115 -36.472 -43.090  1.00  0.00           H  
HETATM61013  H2  HOH 2BE94      25.382 -35.764 -44.209  1.00  0.00           H  
HETATM61014  O   HOH 2BE95      23.844 -41.787 -21.535  1.00  0.00           O  
HETATM61015  H1  HOH 2BE95      23.153 -42.233 -21.046  1.00  0.00           H  
HETATM61016  H2  HOH 2BE95      23.927 -42.289 -22.346  1.00  0.00           H  
HETATM61017  O   HOH 2BE96      31.388 -37.662 -33.279  1.00  0.00           O  
HETATM61018  H1  HOH 2BE96      30.946 -38.197 -32.620  1.00  0.00           H  
HETATM61019  H2  HOH 2BE96      30.686 -37.152 -33.684  1.00  0.00           H  
HETATM61020  O   HOH 2BE97       7.523 -34.231 -43.100  1.00  0.00           O  
HETATM61021  H1  HOH 2BE97       6.901 -34.281 -43.827  1.00  0.00           H  
HETATM61022  H2  HOH 2BE97       7.589 -35.130 -42.779  1.00  0.00           H  
HETATM61023  O   HOH 2BE98      32.570 -45.180 -30.892  1.00  0.00           O  
HETATM61024  H1  HOH 2BE98      32.293 -44.711 -31.679  1.00  0.00           H  
HETATM61025  H2  HOH 2BE98      31.874 -45.817 -30.734  1.00  0.00           H  
HETATM61026  O   HOH 2BE99      27.453 -29.307 -47.551  1.00  0.00           O  
HETATM61027  H1  HOH 2BE99      28.231 -29.711 -47.168  1.00  0.00           H  
HETATM61028  H2  HOH 2BE99      27.213 -28.615 -46.935  1.00  0.00           H  
HETATM61029  O   HOH 2BE9A      25.723 -41.011 -19.520  1.00  0.00           O  
HETATM61030  H1  HOH 2BE9A      25.283 -41.276 -20.328  1.00  0.00           H  
HETATM61031  H2  HOH 2BE9A      25.101 -41.225 -18.826  1.00  0.00           H  
HETATM61032  O   HOH 2BE9B      35.045 -25.028 -42.916  1.00  0.00           O  
HETATM61033  H1  HOH 2BE9B      35.193 -24.475 -43.683  1.00  0.00           H  
HETATM61034  H2  HOH 2BE9B      35.258 -25.913 -43.213  1.00  0.00           H  
HETATM61035  O   HOH 2BE9C      27.094 -48.038 -40.171  1.00  0.00           O  
HETATM61036  H1  HOH 2BE9C      27.227 -47.694 -39.288  1.00  0.00           H  
HETATM61037  H2  HOH 2BE9C      26.419 -48.709 -40.067  1.00  0.00           H  
HETATM61038  O   HOH 2BE9D      30.011 -44.364 -19.479  1.00  0.00           O  
HETATM61039  H1  HOH 2BE9D      29.747 -43.772 -20.183  1.00  0.00           H  
HETATM61040  H2  HOH 2BE9D      29.262 -44.376 -18.882  1.00  0.00           H  
HETATM61041  O   HOH 2BE9E      32.848 -48.179 -25.398  1.00  0.00           O  
HETATM61042  H1  HOH 2BE9E      31.939 -48.421 -25.577  1.00  0.00           H  
HETATM61043  H2  HOH 2BE9E      33.286 -49.010 -25.214  1.00  0.00           H  
HETATM61044  O   HOH 2BE9F      32.882 -28.443 -35.221  1.00  0.00           O  
HETATM61045  H1  HOH 2BE9F      32.033 -28.728 -35.558  1.00  0.00           H  
HETATM61046  H2  HOH 2BE9F      33.260 -29.229 -34.827  1.00  0.00           H  
HETATM61047  O   HOH 2BEA0      29.190 -43.749 -36.939  1.00  0.00           O  
HETATM61048  H1  HOH 2BEA0      29.592 -42.913 -37.177  1.00  0.00           H  
HETATM61049  H2  HOH 2BEA0      29.931 -44.329 -36.761  1.00  0.00           H  
HETATM61050  O   HOH 2BEA1      30.803 -47.765 -28.641  1.00  0.00           O  
HETATM61051  H1  HOH 2BEA1      30.500 -47.397 -29.471  1.00  0.00           H  
HETATM61052  H2  HOH 2BEA1      30.303 -47.296 -27.973  1.00  0.00           H  
HETATM61053  O   HOH 2BEA2      28.359 -24.881 -32.485  1.00  0.00           O  
HETATM61054  H1  HOH 2BEA2      29.147 -24.968 -31.949  1.00  0.00           H  
HETATM61055  H2  HOH 2BEA2      28.686 -24.727 -33.371  1.00  0.00           H  
HETATM61056  O   HOH 2BEA3      32.149 -41.301 -24.812  1.00  0.00           O  
HETATM61057  H1  HOH 2BEA3      32.129 -42.041 -24.206  1.00  0.00           H  
HETATM61058  H2  HOH 2BEA3      32.932 -40.809 -24.564  1.00  0.00           H  
HETATM61059  O   HOH 2BEA4       6.001 -36.961 -37.148  1.00  0.00           O  
HETATM61060  H1  HOH 2BEA4       6.268 -37.189 -36.258  1.00  0.00           H  
HETATM61061  H2  HOH 2BEA4       6.727 -36.441 -37.491  1.00  0.00           H  
HETATM61062  O   HOH 2BEA5      31.564 -29.648 -40.574  1.00  0.00           O  
HETATM61063  H1  HOH 2BEA5      30.677 -29.666 -40.215  1.00  0.00           H  
HETATM61064  H2  HOH 2BEA5      32.014 -30.370 -40.137  1.00  0.00           H  
HETATM61065  O   HOH 2BEA6      22.481 -39.225 -41.654  1.00  0.00           O  
HETATM61066  H1  HOH 2BEA6      22.113 -39.692 -42.405  1.00  0.00           H  
HETATM61067  H2  HOH 2BEA6      23.385 -39.533 -41.599  1.00  0.00           H  
HETATM61068  O   HOH 2BEA7      24.170 -23.047 -42.711  1.00  0.00           O  
HETATM61069  H1  HOH 2BEA7      24.693 -23.794 -43.003  1.00  0.00           H  
HETATM61070  H2  HOH 2BEA7      23.424 -23.028 -43.310  1.00  0.00           H  
HETATM61071  O   HOH 2BEA8      10.620 -22.981 -43.506  1.00  0.00           O  
HETATM61072  H1  HOH 2BEA8      10.180 -22.157 -43.294  1.00  0.00           H  
HETATM61073  H2  HOH 2BEA8       9.907 -23.599 -43.666  1.00  0.00           H  
HETATM61074  O   HOH 2BEA9      29.069 -25.628 -38.262  1.00  0.00           O  
HETATM61075  H1  HOH 2BEA9      28.798 -25.069 -38.991  1.00  0.00           H  
HETATM61076  H2  HOH 2BEA9      28.378 -26.287 -38.197  1.00  0.00           H  
HETATM61077  O   HOH 2BEAA      31.565 -22.280 -32.754  1.00  0.00           O  
HETATM61078  H1  HOH 2BEAA      31.367 -23.175 -33.028  1.00  0.00           H  
HETATM61079  H2  HOH 2BEAA      30.713 -21.901 -32.538  1.00  0.00           H  
HETATM61080  O   HOH 2BEAB       5.858 -42.459 -41.465  1.00  0.00           O  
HETATM61081  H1  HOH 2BEAB       5.280 -42.900 -42.089  1.00  0.00           H  
HETATM61082  H2  HOH 2BEAB       6.536 -42.057 -42.009  1.00  0.00           H  
HETATM61083  O   HOH 2BEAC      11.238 -47.155 -34.653  1.00  0.00           O  
HETATM61084  H1  HOH 2BEAC      12.180 -47.248 -34.800  1.00  0.00           H  
HETATM61085  H2  HOH 2BEAC      10.947 -46.549 -35.334  1.00  0.00           H  
HETATM61086  O   HOH 2BEAD      26.806 -37.443 -20.650  1.00  0.00           O  
HETATM61087  H1  HOH 2BEAD      27.312 -38.055 -20.116  1.00  0.00           H  
HETATM61088  H2  HOH 2BEAD      27.299 -37.374 -21.468  1.00  0.00           H  
HETATM61089  O   HOH 2BEAE      17.868 -45.005 -48.445  1.00  0.00           O  
HETATM61090  H1  HOH 2BEAE      17.276 -44.282 -48.652  1.00  0.00           H  
HETATM61091  H2  HOH 2BEAE      18.543 -44.964 -49.123  1.00  0.00           H  
HETATM61092  O   HOH 2BEAF      30.287 -46.707 -31.188  1.00  0.00           O  
HETATM61093  H1  HOH 2BEAF      30.525 -46.610 -32.110  1.00  0.00           H  
HETATM61094  H2  HOH 2BEAF      29.747 -47.497 -31.161  1.00  0.00           H  
HETATM61095  O   HOH 2BEB0      14.377 -44.395 -29.326  1.00  0.00           O  
HETATM61096  H1  HOH 2BEB0      14.984 -44.698 -28.650  1.00  0.00           H  
HETATM61097  H2  HOH 2BEB0      13.642 -45.007 -29.279  1.00  0.00           H  
HETATM61098  O   HOH 2BEB1      33.501 -41.564 -20.261  1.00  0.00           O  
HETATM61099  H1  HOH 2BEB1      34.020 -40.790 -20.481  1.00  0.00           H  
HETATM61100  H2  HOH 2BEB1      33.341 -41.994 -21.101  1.00  0.00           H  
HETATM61101  O   HOH 2BEB2      27.061 -47.064 -37.704  1.00  0.00           O  
HETATM61102  H1  HOH 2BEB2      26.884 -47.046 -36.764  1.00  0.00           H  
HETATM61103  H2  HOH 2BEB2      26.925 -46.161 -37.991  1.00  0.00           H  
HETATM61104  O   HOH 2BEB3      27.944 -42.570 -32.293  1.00  0.00           O  
HETATM61105  H1  HOH 2BEB3      27.403 -41.976 -31.773  1.00  0.00           H  
HETATM61106  H2  HOH 2BEB3      27.508 -42.610 -33.144  1.00  0.00           H  
HETATM61107  O   HOH 2BEB4      22.873 -39.017 -18.659  1.00  0.00           O  
HETATM61108  H1  HOH 2BEB4      22.760 -38.080 -18.504  1.00  0.00           H  
HETATM61109  H2  HOH 2BEB4      23.187 -39.075 -19.562  1.00  0.00           H  
HETATM61110  O   HOH 2BEB5      33.822 -47.250 -39.458  1.00  0.00           O  
HETATM61111  H1  HOH 2BEB5      33.496 -48.020 -38.993  1.00  0.00           H  
HETATM61112  H2  HOH 2BEB5      33.413 -47.300 -40.322  1.00  0.00           H  
HETATM61113  O   HOH 2BEB6      10.012 -29.533 -33.192  1.00  0.00           O  
HETATM61114  H1  HOH 2BEB6       9.102 -29.335 -33.413  1.00  0.00           H  
HETATM61115  H2  HOH 2BEB6      10.064 -29.401 -32.246  1.00  0.00           H  
HETATM61116  O   HOH 2BEB7      27.399 -32.706 -29.293  1.00  0.00           O  
HETATM61117  H1  HOH 2BEB7      27.086 -32.239 -28.519  1.00  0.00           H  
HETATM61118  H2  HOH 2BEB7      27.855 -33.472 -28.944  1.00  0.00           H  
HETATM61119  O   HOH 2BEB8      30.416 -35.990 -30.695  1.00  0.00           O  
HETATM61120  H1  HOH 2BEB8      31.158 -36.502 -31.018  1.00  0.00           H  
HETATM61121  H2  HOH 2BEB8      30.816 -35.275 -30.199  1.00  0.00           H  
HETATM61122  O   HOH 2BEB9       8.523 -44.704 -26.883  1.00  0.00           O  
HETATM61123  H1  HOH 2BEB9       8.133 -45.207 -27.598  1.00  0.00           H  
HETATM61124  H2  HOH 2BEB9       8.827 -43.896 -27.298  1.00  0.00           H  
HETATM61125  O   HOH 2BEBA      35.694 -26.309 -25.035  1.00  0.00           O  
HETATM61126  H1  HOH 2BEBA      36.347 -26.783 -25.549  1.00  0.00           H  
HETATM61127  H2  HOH 2BEBA      34.950 -26.205 -25.629  1.00  0.00           H  
HETATM61128  O   HOH 2BEBB      28.799 -19.023 -42.074  1.00  0.00           O  
HETATM61129  H1  HOH 2BEBB      28.145 -18.686 -41.462  1.00  0.00           H  
HETATM61130  H2  HOH 2BEBB      29.471 -19.415 -41.515  1.00  0.00           H  
HETATM61131  O   HOH 2BEBC      35.859 -39.438 -41.407  1.00  0.00           O  
HETATM61132  H1  HOH 2BEBC      34.923 -39.540 -41.235  1.00  0.00           H  
HETATM61133  H2  HOH 2BEBC      35.999 -39.883 -42.242  1.00  0.00           H  
HETATM61134  O   HOH 2BEBD      17.967 -41.338 -36.532  1.00  0.00           O  
HETATM61135  H1  HOH 2BEBD      18.907 -41.363 -36.711  1.00  0.00           H  
HETATM61136  H2  HOH 2BEBD      17.794 -42.144 -36.046  1.00  0.00           H  
HETATM61137  O   HOH 2BEBE      28.084 -36.432 -37.271  1.00  0.00           O  
HETATM61138  H1  HOH 2BEBE      27.579 -35.640 -37.455  1.00  0.00           H  
HETATM61139  H2  HOH 2BEBE      28.035 -36.941 -38.080  1.00  0.00           H  
HETATM61140  O   HOH 2BEBF      33.821 -39.859 -30.041  1.00  0.00           O  
HETATM61141  H1  HOH 2BEBF      34.712 -40.007 -29.722  1.00  0.00           H  
HETATM61142  H2  HOH 2BEBF      33.269 -40.386 -29.463  1.00  0.00           H  
HETATM61143  O   HOH 2BEC0      31.762 -27.695 -19.818  1.00  0.00           O  
HETATM61144  H1  HOH 2BEC0      31.257 -27.776 -20.626  1.00  0.00           H  
HETATM61145  H2  HOH 2BEC0      32.264 -26.887 -19.928  1.00  0.00           H  
HETATM61146  O   HOH 2BEC1       8.464 -39.867 -40.120  1.00  0.00           O  
HETATM61147  H1  HOH 2BEC1       8.887 -39.665 -39.285  1.00  0.00           H  
HETATM61148  H2  HOH 2BEC1       7.598 -39.466 -40.053  1.00  0.00           H  
HETATM61149  O   HOH 2BEC2       7.794 -40.542 -30.327  1.00  0.00           O  
HETATM61150  H1  HOH 2BEC2       8.645 -40.138 -30.159  1.00  0.00           H  
HETATM61151  H2  HOH 2BEC2       7.236 -40.232 -29.614  1.00  0.00           H  
HETATM61152  O   HOH 2BEC3      33.331 -42.836 -36.078  1.00  0.00           O  
HETATM61153  H1  HOH 2BEC3      33.462 -43.661 -36.546  1.00  0.00           H  
HETATM61154  H2  HOH 2BEC3      33.260 -42.177 -36.769  1.00  0.00           H  
HETATM61155  O   HOH 2BEC4      11.893 -45.289 -45.419  1.00  0.00           O  
HETATM61156  H1  HOH 2BEC4      11.540 -44.425 -45.205  1.00  0.00           H  
HETATM61157  H2  HOH 2BEC4      11.203 -45.708 -45.934  1.00  0.00           H  
HETATM61158  O   HOH 2BEC5      25.990 -45.545 -41.580  1.00  0.00           O  
HETATM61159  H1  HOH 2BEC5      26.616 -46.111 -41.127  1.00  0.00           H  
HETATM61160  H2  HOH 2BEC5      25.256 -45.464 -40.972  1.00  0.00           H  
HETATM61161  O   HOH 2BEC6      22.675 -19.132 -38.134  1.00  0.00           O  
HETATM61162  H1  HOH 2BEC6      22.148 -19.718 -37.591  1.00  0.00           H  
HETATM61163  H2  HOH 2BEC6      22.106 -18.909 -38.870  1.00  0.00           H  
HETATM61164  O   HOH 2BEC7      11.714 -38.513 -43.390  1.00  0.00           O  
HETATM61165  H1  HOH 2BEC7      11.463 -37.957 -42.652  1.00  0.00           H  
HETATM61166  H2  HOH 2BEC7      11.700 -37.928 -44.147  1.00  0.00           H  
HETATM61167  O   HOH 2BEC8      27.878 -20.946 -27.376  1.00  0.00           O  
HETATM61168  H1  HOH 2BEC8      28.119 -21.481 -28.132  1.00  0.00           H  
HETATM61169  H2  HOH 2BEC8      28.235 -20.079 -27.572  1.00  0.00           H  
HETATM61170  O   HOH 2BEC9      31.832 -20.343 -28.177  1.00  0.00           O  
HETATM61171  H1  HOH 2BEC9      31.215 -20.925 -28.622  1.00  0.00           H  
HETATM61172  H2  HOH 2BEC9      31.506 -19.462 -28.362  1.00  0.00           H  
HETATM61173  O   HOH 2BECA      21.779 -32.849 -48.079  1.00  0.00           O  
HETATM61174  H1  HOH 2BECA      20.897 -33.187 -47.926  1.00  0.00           H  
HETATM61175  H2  HOH 2BECA      22.218 -33.541 -48.574  1.00  0.00           H  
HETATM61176  O   HOH 2BECB      27.992 -41.026 -40.119  1.00  0.00           O  
HETATM61177  H1  HOH 2BECB      28.906 -41.310 -40.151  1.00  0.00           H  
HETATM61178  H2  HOH 2BECB      27.955 -40.270 -40.705  1.00  0.00           H  
HETATM61179  O   HOH 2BECC      30.214 -37.896 -41.516  1.00  0.00           O  
HETATM61180  H1  HOH 2BECC      30.522 -37.449 -40.728  1.00  0.00           H  
HETATM61181  H2  HOH 2BECC      30.926 -37.788 -42.147  1.00  0.00           H  
HETATM61182  O   HOH 2BECD      26.294 -21.196 -32.252  1.00  0.00           O  
HETATM61183  H1  HOH 2BECD      25.842 -20.386 -32.014  1.00  0.00           H  
HETATM61184  H2  HOH 2BECD      25.740 -21.893 -31.902  1.00  0.00           H  
HETATM61185  O   HOH 2BECE      23.007 -24.308 -37.160  1.00  0.00           O  
HETATM61186  H1  HOH 2BECE      22.961 -24.702 -38.031  1.00  0.00           H  
HETATM61187  H2  HOH 2BECE      23.704 -23.655 -37.228  1.00  0.00           H  
HETATM61188  O   HOH 2BECF      32.938 -40.871 -37.995  1.00  0.00           O  
HETATM61189  H1  HOH 2BECF      32.497 -40.134 -37.572  1.00  0.00           H  
HETATM61190  H2  HOH 2BECF      33.113 -40.566 -38.886  1.00  0.00           H  
HETATM61191  O   HOH 2BED0      30.258 -40.561 -48.588  1.00  0.00           O  
HETATM61192  H1  HOH 2BED0      30.827 -39.961 -49.070  1.00  0.00           H  
HETATM61193  H2  HOH 2BED0      30.777 -40.825 -47.828  1.00  0.00           H  
HETATM61194  O   HOH 2BED1      33.492 -30.960 -28.320  1.00  0.00           O  
HETATM61195  H1  HOH 2BED1      32.837 -30.873 -27.627  1.00  0.00           H  
HETATM61196  H2  HOH 2BED1      33.620 -30.068 -28.643  1.00  0.00           H  
HETATM61197  O   HOH 2BED2      26.273 -43.069 -42.803  1.00  0.00           O  
HETATM61198  H1  HOH 2BED2      26.517 -43.855 -42.315  1.00  0.00           H  
HETATM61199  H2  HOH 2BED2      27.108 -42.694 -43.086  1.00  0.00           H  
HETATM61200  O   HOH 2BED3       9.926 -31.560 -27.850  1.00  0.00           O  
HETATM61201  H1  HOH 2BED3       9.385 -31.164 -28.533  1.00  0.00           H  
HETATM61202  H2  HOH 2BED3      10.612 -30.913 -27.682  1.00  0.00           H  
HETATM61203  O   HOH 2BED4      28.868 -23.095 -41.006  1.00  0.00           O  
HETATM61204  H1  HOH 2BED4      28.044 -22.679 -41.259  1.00  0.00           H  
HETATM61205  H2  HOH 2BED4      28.886 -23.914 -41.501  1.00  0.00           H  
HETATM61206  O   HOH 2BED5      20.898 -45.684 -36.781  1.00  0.00           O  
HETATM61207  H1  HOH 2BED5      21.758 -46.092 -36.884  1.00  0.00           H  
HETATM61208  H2  HOH 2BED5      20.404 -46.298 -36.237  1.00  0.00           H  
HETATM61209  O   HOH 2BED6       7.082 -41.983 -34.591  1.00  0.00           O  
HETATM61210  H1  HOH 2BED6       6.194 -42.056 -34.244  1.00  0.00           H  
HETATM61211  H2  HOH 2BED6       7.375 -41.113 -34.321  1.00  0.00           H  
HETATM61212  O   HOH 2BED7       7.031 -30.462 -40.595  1.00  0.00           O  
HETATM61213  H1  HOH 2BED7       7.614 -30.334 -39.846  1.00  0.00           H  
HETATM61214  H2  HOH 2BED7       6.241 -30.852 -40.221  1.00  0.00           H  
HETATM61215  O   HOH 2BED8      16.678 -30.751 -28.190  1.00  0.00           O  
HETATM61216  H1  HOH 2BED8      17.344 -30.917 -28.857  1.00  0.00           H  
HETATM61217  H2  HOH 2BED8      16.520 -31.606 -27.790  1.00  0.00           H  
HETATM61218  O   HOH 2BED9      31.156 -35.291 -37.173  1.00  0.00           O  
HETATM61219  H1  HOH 2BED9      30.860 -34.563 -36.627  1.00  0.00           H  
HETATM61220  H2  HOH 2BED9      31.946 -35.611 -36.737  1.00  0.00           H  
HETATM61221  O   HOH 2BEDA      32.939 -20.938 -34.454  1.00  0.00           O  
HETATM61222  H1  HOH 2BEDA      32.457 -21.445 -33.801  1.00  0.00           H  
HETATM61223  H2  HOH 2BEDA      33.837 -20.913 -34.124  1.00  0.00           H  
HETATM61224  O   HOH 2BEDB      30.615 -46.679 -42.855  1.00  0.00           O  
HETATM61225  H1  HOH 2BEDB      30.011 -47.422 -42.842  1.00  0.00           H  
HETATM61226  H2  HOH 2BEDB      31.485 -47.078 -42.850  1.00  0.00           H  
HETATM61227  O   HOH 2BEDC      25.245 -33.626 -32.661  1.00  0.00           O  
HETATM61228  H1  HOH 2BEDC      26.060 -34.121 -32.748  1.00  0.00           H  
HETATM61229  H2  HOH 2BEDC      25.527 -32.740 -32.433  1.00  0.00           H  
HETATM61230  O   HOH 2BEDD      33.593 -35.195 -44.907  1.00  0.00           O  
HETATM61231  H1  HOH 2BEDD      33.566 -34.952 -43.982  1.00  0.00           H  
HETATM61232  H2  HOH 2BEDD      33.728 -34.367 -45.369  1.00  0.00           H  
HETATM61233  O   HOH 2BEDE      10.996 -34.275 -32.376  1.00  0.00           O  
HETATM61234  H1  HOH 2BEDE      11.668 -34.357 -31.700  1.00  0.00           H  
HETATM61235  H2  HOH 2BEDE      10.247 -33.886 -31.925  1.00  0.00           H  
HETATM61236  O   HOH 2BEDF      28.674 -34.410 -19.468  1.00  0.00           O  
HETATM61237  H1  HOH 2BEDF      28.900 -33.500 -19.273  1.00  0.00           H  
HETATM61238  H2  HOH 2BEDF      28.167 -34.362 -20.278  1.00  0.00           H  
HETATM61239  O   HOH 2BEE0      30.332 -45.008 -40.417  1.00  0.00           O  
HETATM61240  H1  HOH 2BEE0      30.493 -45.668 -41.091  1.00  0.00           H  
HETATM61241  H2  HOH 2BEE0      31.196 -44.831 -40.043  1.00  0.00           H  
HETATM61242  O   HOH 2BEE1      33.719 -32.834 -46.940  1.00  0.00           O  
HETATM61243  H1  HOH 2BEE1      32.890 -33.299 -47.059  1.00  0.00           H  
HETATM61244  H2  HOH 2BEE1      34.097 -32.790 -47.818  1.00  0.00           H  
HETATM61245  O   HOH 2BEE2      27.248 -42.835 -35.028  1.00  0.00           O  
HETATM61246  H1  HOH 2BEE2      26.572 -42.340 -35.491  1.00  0.00           H  
HETATM61247  H2  HOH 2BEE2      27.866 -43.094 -35.712  1.00  0.00           H  
HETATM61248  O   HOH 2BEE3      10.233 -37.924 -47.706  1.00  0.00           O  
HETATM61249  H1  HOH 2BEE3       9.527 -37.351 -47.407  1.00  0.00           H  
HETATM61250  H2  HOH 2BEE3      10.951 -37.760 -47.094  1.00  0.00           H  
HETATM61251  O   HOH 2BEE4      23.776 -31.619 -37.458  1.00  0.00           O  
HETATM61252  H1  HOH 2BEE4      23.733 -32.555 -37.655  1.00  0.00           H  
HETATM61253  H2  HOH 2BEE4      24.645 -31.496 -37.074  1.00  0.00           H  
HETATM61254  O   HOH 2BEE5      31.308 -36.830 -39.348  1.00  0.00           O  
HETATM61255  H1  HOH 2BEE5      30.947 -36.282 -38.651  1.00  0.00           H  
HETATM61256  H2  HOH 2BEE5      32.107 -37.200 -38.973  1.00  0.00           H  
HETATM61257  O   HOH 2BEE6      33.065 -43.824 -40.693  1.00  0.00           O  
HETATM61258  H1  HOH 2BEE6      33.218 -42.903 -40.480  1.00  0.00           H  
HETATM61259  H2  HOH 2BEE6      33.388 -43.919 -41.589  1.00  0.00           H  
HETATM61260  O   HOH 2BEE7      29.966 -39.823 -24.378  1.00  0.00           O  
HETATM61261  H1  HOH 2BEE7      29.290 -40.364 -24.785  1.00  0.00           H  
HETATM61262  H2  HOH 2BEE7      30.748 -40.375 -24.378  1.00  0.00           H  
HETATM61263  O   HOH 2BEE8      22.613 -30.373 -47.073  1.00  0.00           O  
HETATM61264  H1  HOH 2BEE8      22.549 -31.264 -47.417  1.00  0.00           H  
HETATM61265  H2  HOH 2BEE8      23.240 -29.938 -47.650  1.00  0.00           H  
HETATM61266  O   HOH 2BEE9      28.676 -35.222 -28.794  1.00  0.00           O  
HETATM61267  H1  HOH 2BEE9      29.388 -35.523 -29.359  1.00  0.00           H  
HETATM61268  H2  HOH 2BEE9      27.934 -35.781 -29.025  1.00  0.00           H  
HETATM61269  O   HOH 2BEEA      29.086 -48.325 -34.529  1.00  0.00           O  
HETATM61270  H1  HOH 2BEEA      29.531 -49.032 -34.996  1.00  0.00           H  
HETATM61271  H2  HOH 2BEEA      29.776 -47.689 -34.342  1.00  0.00           H  
HETATM61272  O   HOH 2BEEB      14.341 -29.869 -44.060  1.00  0.00           O  
HETATM61273  H1  HOH 2BEEB      14.272 -30.799 -43.844  1.00  0.00           H  
HETATM61274  H2  HOH 2BEEB      13.701 -29.737 -44.759  1.00  0.00           H  
HETATM61275  O   HOH 2BEEC       6.742 -36.596 -45.241  1.00  0.00           O  
HETATM61276  H1  HOH 2BEEC       6.594 -35.934 -45.916  1.00  0.00           H  
HETATM61277  H2  HOH 2BEEC       6.072 -37.260 -45.405  1.00  0.00           H  
HETATM61278  O   HOH 2BEED      22.089 -43.131 -36.949  1.00  0.00           O  
HETATM61279  H1  HOH 2BEED      22.983 -43.441 -36.809  1.00  0.00           H  
HETATM61280  H2  HOH 2BEED      21.554 -43.924 -36.928  1.00  0.00           H  
HETATM61281  O   HOH 2BEEE      31.088 -46.272 -33.604  1.00  0.00           O  
HETATM61282  H1  HOH 2BEEE      31.987 -46.596 -33.540  1.00  0.00           H  
HETATM61283  H2  HOH 2BEEE      30.940 -46.159 -34.543  1.00  0.00           H  
HETATM61284  O   HOH 2BEEF      31.864 -39.024 -36.333  1.00  0.00           O  
HETATM61285  H1  HOH 2BEEF      32.180 -39.692 -35.724  1.00  0.00           H  
HETATM61286  H2  HOH 2BEEF      30.927 -38.956 -36.149  1.00  0.00           H  
HETATM61287  O   HOH 2BEF0      28.848 -40.360 -45.249  1.00  0.00           O  
HETATM61288  H1  HOH 2BEF0      29.042 -39.424 -45.304  1.00  0.00           H  
HETATM61289  H2  HOH 2BEF0      29.265 -40.644 -44.435  1.00  0.00           H  
HETATM61290  O   HOH 2BEF1      24.224 -47.027 -44.247  1.00  0.00           O  
HETATM61291  H1  HOH 2BEF1      23.999 -47.762 -43.677  1.00  0.00           H  
HETATM61292  H2  HOH 2BEF1      25.180 -46.987 -44.220  1.00  0.00           H  
HETATM61293  O   HOH 2BEF2      33.816 -39.581 -23.335  1.00  0.00           O  
HETATM61294  H1  HOH 2BEF2      34.407 -39.530 -22.584  1.00  0.00           H  
HETATM61295  H2  HOH 2BEF2      33.303 -38.774 -23.292  1.00  0.00           H  
HETATM61296  O   HOH 2BEF3      35.235 -28.329 -36.271  1.00  0.00           O  
HETATM61297  H1  HOH 2BEF3      34.343 -28.321 -35.924  1.00  0.00           H  
HETATM61298  H2  HOH 2BEF3      35.123 -28.343 -37.221  1.00  0.00           H  
HETATM61299  O   HOH 2BEF4      25.737 -40.427 -38.688  1.00  0.00           O  
HETATM61300  H1  HOH 2BEF4      25.737 -39.543 -39.055  1.00  0.00           H  
HETATM61301  H2  HOH 2BEF4      26.441 -40.879 -39.151  1.00  0.00           H  
HETATM61302  O   HOH 2BEF5      28.519 -37.424 -22.602  1.00  0.00           O  
HETATM61303  H1  HOH 2BEF5      28.591 -38.238 -23.101  1.00  0.00           H  
HETATM61304  H2  HOH 2BEF5      29.411 -37.246 -22.303  1.00  0.00           H  
HETATM61305  O   HOH 2BEF6      28.170 -30.971 -35.026  1.00  0.00           O  
HETATM61306  H1  HOH 2BEF6      28.306 -30.237 -34.428  1.00  0.00           H  
HETATM61307  H2  HOH 2BEF6      27.323 -30.794 -35.436  1.00  0.00           H  
HETATM61308  O   HOH 2BEF7      24.381 -29.868 -24.072  1.00  0.00           O  
HETATM61309  H1  HOH 2BEF7      24.621 -30.494 -23.388  1.00  0.00           H  
HETATM61310  H2  HOH 2BEF7      25.180 -29.366 -24.229  1.00  0.00           H  
HETATM61311  O   HOH 2BEF8       6.806 -37.010 -42.288  1.00  0.00           O  
HETATM61312  H1  HOH 2BEF8       6.633 -37.225 -43.205  1.00  0.00           H  
HETATM61313  H2  HOH 2BEF8       6.665 -37.832 -41.818  1.00  0.00           H  
HETATM61314  O   HOH 2BEF9      24.372 -42.559 -39.808  1.00  0.00           O  
HETATM61315  H1  HOH 2BEF9      24.514 -42.489 -40.752  1.00  0.00           H  
HETATM61316  H2  HOH 2BEF9      24.686 -41.727 -39.455  1.00  0.00           H  
HETATM61317  O   HOH 2BEFA      23.410 -46.677 -37.055  1.00  0.00           O  
HETATM61318  H1  HOH 2BEFA      23.363 -46.869 -36.118  1.00  0.00           H  
HETATM61319  H2  HOH 2BEFA      23.269 -47.522 -37.480  1.00  0.00           H  
HETATM61320  O   HOH 2BEFB      28.915 -42.749 -46.468  1.00  0.00           O  
HETATM61321  H1  HOH 2BEFB      28.945 -41.831 -46.199  1.00  0.00           H  
HETATM61322  H2  HOH 2BEFB      28.404 -42.746 -47.277  1.00  0.00           H  
HETATM61323  O   HOH 2BEFC      25.257 -19.776 -47.885  1.00  0.00           O  
HETATM61324  H1  HOH 2BEFC      26.214 -19.784 -47.891  1.00  0.00           H  
HETATM61325  H2  HOH 2BEFC      25.017 -20.296 -47.118  1.00  0.00           H  
HETATM61326  O   HOH 2BEFD      28.920 -44.213 -22.137  1.00  0.00           O  
HETATM61327  H1  HOH 2BEFD      29.620 -44.641 -22.629  1.00  0.00           H  
HETATM61328  H2  HOH 2BEFD      28.283 -43.953 -22.802  1.00  0.00           H  
HETATM61329  O   HOH 2BEFE      35.230 -27.491 -31.951  1.00  0.00           O  
HETATM61330  H1  HOH 2BEFE      34.946 -26.679 -32.371  1.00  0.00           H  
HETATM61331  H2  HOH 2BEFE      36.119 -27.306 -31.649  1.00  0.00           H  
HETATM61332  O   HOH 2BEFF      35.827 -45.482 -40.019  1.00  0.00           O  
HETATM61333  H1  HOH 2BEFF      35.115 -46.107 -39.882  1.00  0.00           H  
HETATM61334  H2  HOH 2BEFF      35.451 -44.634 -39.785  1.00  0.00           H  
HETATM61335  O   HOH 2BF00      13.750 -47.865 -41.693  1.00  0.00           O  
HETATM61336  H1  HOH 2BF00      14.213 -47.390 -41.003  1.00  0.00           H  
HETATM61337  H2  HOH 2BF00      13.439 -47.182 -42.287  1.00  0.00           H  
HETATM61338  O   HOH 2BF01      31.890 -42.592 -45.881  1.00  0.00           O  
HETATM61339  H1  HOH 2BF01      32.603 -42.318 -46.458  1.00  0.00           H  
HETATM61340  H2  HOH 2BF01      31.303 -43.093 -46.447  1.00  0.00           H  
HETATM61341  O   HOH 2BF02      31.239 -27.979 -47.222  1.00  0.00           O  
HETATM61342  H1  HOH 2BF02      31.327 -27.794 -48.157  1.00  0.00           H  
HETATM61343  H2  HOH 2BF02      32.051 -28.429 -46.989  1.00  0.00           H  
HETATM61344  O   HOH 2BF03      34.193 -43.327 -29.453  1.00  0.00           O  
HETATM61345  H1  HOH 2BF03      34.631 -42.801 -30.122  1.00  0.00           H  
HETATM61346  H2  HOH 2BF03      33.887 -44.104 -29.921  1.00  0.00           H  
HETATM61347  O   HOH 2BF04      19.533 -47.986 -19.960  1.00  0.00           O  
HETATM61348  H1  HOH 2BF04      18.636 -48.119 -19.655  1.00  0.00           H  
HETATM61349  H2  HOH 2BF04      20.072 -48.102 -19.177  1.00  0.00           H  
HETATM61350  O   HOH 2BF05      26.769 -44.410 -30.999  1.00  0.00           O  
HETATM61351  H1  HOH 2BF05      26.409 -44.888 -31.746  1.00  0.00           H  
HETATM61352  H2  HOH 2BF05      27.351 -43.758 -31.390  1.00  0.00           H  
HETATM61353  O   HOH 2BF06      25.379 -35.339 -19.434  1.00  0.00           O  
HETATM61354  H1  HOH 2BF06      25.448 -35.861 -18.634  1.00  0.00           H  
HETATM61355  H2  HOH 2BF06      25.766 -35.890 -20.114  1.00  0.00           H  
HETATM61356  O   HOH 2BF07      35.232 -39.017 -47.538  1.00  0.00           O  
HETATM61357  H1  HOH 2BF07      35.610 -39.177 -48.402  1.00  0.00           H  
HETATM61358  H2  HOH 2BF07      34.715 -39.802 -47.353  1.00  0.00           H  
HETATM61359  O   HOH 2BF08      29.641 -32.005 -19.040  1.00  0.00           O  
HETATM61360  H1  HOH 2BF08      29.604 -31.412 -18.290  1.00  0.00           H  
HETATM61361  H2  HOH 2BF08      30.482 -31.815 -19.456  1.00  0.00           H  
HETATM61362  O   HOH 2BF09       8.430 -32.409 -21.149  1.00  0.00           O  
HETATM61363  H1  HOH 2BF09       8.196 -32.752 -22.011  1.00  0.00           H  
HETATM61364  H2  HOH 2BF09       9.362 -32.609 -21.056  1.00  0.00           H  
HETATM61365  O   HOH 2BF0A      27.247 -35.587 -24.500  1.00  0.00           O  
HETATM61366  H1  HOH 2BF0A      27.448 -36.453 -24.144  1.00  0.00           H  
HETATM61367  H2  HOH 2BF0A      27.106 -35.738 -25.434  1.00  0.00           H  
HETATM61368  O   HOH 2BF0B      30.211 -32.343 -22.234  1.00  0.00           O  
HETATM61369  H1  HOH 2BF0B      30.326 -31.457 -22.576  1.00  0.00           H  
HETATM61370  H2  HOH 2BF0B      29.865 -32.216 -21.350  1.00  0.00           H  
HETATM61371  O   HOH 2BF0C      35.003 -38.416 -26.269  1.00  0.00           O  
HETATM61372  H1  HOH 2BF0C      34.111 -38.206 -26.546  1.00  0.00           H  
HETATM61373  H2  HOH 2BF0C      34.921 -38.632 -25.340  1.00  0.00           H  
HETATM61374  O   HOH 2BF0D      33.343 -37.145 -29.927  1.00  0.00           O  
HETATM61375  H1  HOH 2BF0D      33.412 -38.098 -29.987  1.00  0.00           H  
HETATM61376  H2  HOH 2BF0D      33.432 -36.956 -28.993  1.00  0.00           H  
HETATM61377  O   HOH 2BF0E      33.946 -35.718 -24.770  1.00  0.00           O  
HETATM61378  H1  HOH 2BF0E      34.589 -36.118 -24.183  1.00  0.00           H  
HETATM61379  H2  HOH 2BF0E      33.280 -35.357 -24.185  1.00  0.00           H  
HETATM61380  O   HOH 2BF0F       6.803 -34.871 -21.958  1.00  0.00           O  
HETATM61381  H1  HOH 2BF0F       7.105 -34.784 -21.054  1.00  0.00           H  
HETATM61382  H2  HOH 2BF0F       7.571 -35.179 -22.439  1.00  0.00           H  
HETATM61383  O   HOH 2BF10      29.940 -47.059 -20.639  1.00  0.00           O  
HETATM61384  H1  HOH 2BF10      30.608 -47.364 -21.253  1.00  0.00           H  
HETATM61385  H2  HOH 2BF10      30.233 -46.185 -20.381  1.00  0.00           H  
HETATM61386  O   HOH 2BF11      27.591 -35.433 -46.370  1.00  0.00           O  
HETATM61387  H1  HOH 2BF11      27.601 -35.087 -47.262  1.00  0.00           H  
HETATM61388  H2  HOH 2BF11      26.783 -35.944 -46.320  1.00  0.00           H  
HETATM61389  O   HOH 2BF12       6.510 -44.313 -22.174  1.00  0.00           O  
HETATM61390  H1  HOH 2BF12       6.649 -44.459 -23.109  1.00  0.00           H  
HETATM61391  H2  HOH 2BF12       6.704 -43.385 -22.044  1.00  0.00           H  
HETATM61392  O   HOH 2BF13      33.858 -23.024 -48.553  1.00  0.00           O  
HETATM61393  H1  HOH 2BF13      33.479 -22.410 -49.183  1.00  0.00           H  
HETATM61394  H2  HOH 2BF13      34.618 -22.563 -48.198  1.00  0.00           H  
HETATM61395  O   HOH 2BF14       8.744 -38.538 -25.834  1.00  0.00           O  
HETATM61396  H1  HOH 2BF14       8.153 -37.970 -26.329  1.00  0.00           H  
HETATM61397  H2  HOH 2BF14       9.327 -37.934 -25.374  1.00  0.00           H  
HETATM61398  O   HOH 2BF15      27.021 -43.794 -24.346  1.00  0.00           O  
HETATM61399  H1  HOH 2BF15      26.177 -43.530 -23.981  1.00  0.00           H  
HETATM61400  H2  HOH 2BF15      27.083 -44.730 -24.156  1.00  0.00           H  
HETATM61401  O   HOH 2BF16      32.371 -43.215 -22.815  1.00  0.00           O  
HETATM61402  H1  HOH 2BF16      31.648 -43.828 -22.948  1.00  0.00           H  
HETATM61403  H2  HOH 2BF16      33.150 -43.700 -23.088  1.00  0.00           H  
HETATM61404  O   HOH 2BF17      34.587 -20.610 -45.706  1.00  0.00           O  
HETATM61405  H1  HOH 2BF17      34.703 -21.509 -45.398  1.00  0.00           H  
HETATM61406  H2  HOH 2BF17      35.305 -20.472 -46.323  1.00  0.00           H  
HETATM61407  O   HOH 2BF18       8.476 -41.722 -25.424  1.00  0.00           O  
HETATM61408  H1  HOH 2BF18       8.743 -40.910 -25.856  1.00  0.00           H  
HETATM61409  H2  HOH 2BF18       7.931 -42.170 -26.072  1.00  0.00           H  
HETATM61410  O   HOH 2BF19      28.260 -24.323 -47.935  1.00  0.00           O  
HETATM61411  H1  HOH 2BF19      27.484 -24.395 -47.379  1.00  0.00           H  
HETATM61412  H2  HOH 2BF19      28.333 -25.179 -48.357  1.00  0.00           H  
HETATM61413  O   HOH 2BF1A      32.836 -41.040 -27.844  1.00  0.00           O  
HETATM61414  H1  HOH 2BF1A      32.991 -41.227 -26.918  1.00  0.00           H  
HETATM61415  H2  HOH 2BF1A      32.002 -41.469 -28.038  1.00  0.00           H  
HETATM61416  O   HOH 2BF1B       9.062 -30.096 -23.963  1.00  0.00           O  
HETATM61417  H1  HOH 2BF1B       8.437 -30.820 -23.939  1.00  0.00           H  
HETATM61418  H2  HOH 2BF1B       9.910 -30.503 -23.786  1.00  0.00           H  
HETATM61419  O   HOH 2BF1C      11.010 -33.549 -20.023  1.00  0.00           O  
HETATM61420  H1  HOH 2BF1C      11.077 -34.148 -20.766  1.00  0.00           H  
HETATM61421  H2  HOH 2BF1C      11.918 -33.377 -19.772  1.00  0.00           H  
HETATM61422  O   HOH 2BF1D      25.384 -29.535 -43.962  1.00  0.00           O  
HETATM61423  H1  HOH 2BF1D      25.655 -30.293 -44.479  1.00  0.00           H  
HETATM61424  H2  HOH 2BF1D      25.399 -28.805 -44.581  1.00  0.00           H  
HETATM61425  O   HOH 2BF1E      32.767 -38.223 -43.206  1.00  0.00           O  
HETATM61426  H1  HOH 2BF1E      33.124 -37.358 -43.008  1.00  0.00           H  
HETATM61427  H2  HOH 2BF1E      33.370 -38.589 -43.854  1.00  0.00           H  
HETATM61428  O   HOH 2BF1F      28.014 -41.445 -25.520  1.00  0.00           O  
HETATM61429  H1  HOH 2BF1F      28.460 -41.564 -26.358  1.00  0.00           H  
HETATM61430  H2  HOH 2BF1F      27.812 -42.334 -25.227  1.00  0.00           H  
HETATM61431  O   HOH 2BF20      28.882 -21.972 -32.798  1.00  0.00           O  
HETATM61432  H1  HOH 2BF20      27.945 -21.974 -32.604  1.00  0.00           H  
HETATM61433  H2  HOH 2BF20      29.005 -22.712 -33.393  1.00  0.00           H  
HETATM61434  O   HOH 2BF21      31.910 -33.818 -25.842  1.00  0.00           O  
HETATM61435  H1  HOH 2BF21      32.657 -34.225 -26.281  1.00  0.00           H  
HETATM61436  H2  HOH 2BF21      31.995 -34.085 -24.927  1.00  0.00           H  
HETATM61437  O   HOH 2BF22       7.541 -44.046 -44.527  1.00  0.00           O  
HETATM61438  H1  HOH 2BF22       7.220 -44.463 -45.327  1.00  0.00           H  
HETATM61439  H2  HOH 2BF22       6.913 -44.305 -43.853  1.00  0.00           H  
HETATM61440  O   HOH 2BF23      32.539 -19.900 -47.530  1.00  0.00           O  
HETATM61441  H1  HOH 2BF23      33.359 -20.251 -47.183  1.00  0.00           H  
HETATM61442  H2  HOH 2BF23      32.159 -19.411 -46.800  1.00  0.00           H  
HETATM61443  O   HOH 2BF24      30.083 -25.251 -30.386  1.00  0.00           O  
HETATM61444  H1  HOH 2BF24      30.103 -26.037 -29.839  1.00  0.00           H  
HETATM61445  H2  HOH 2BF24      30.976 -25.170 -30.722  1.00  0.00           H  
HETATM61446  O   HOH 2BF25      33.236 -20.750 -20.396  1.00  0.00           O  
HETATM61447  H1  HOH 2BF25      32.693 -20.219 -19.812  1.00  0.00           H  
HETATM61448  H2  HOH 2BF25      33.896 -20.141 -20.728  1.00  0.00           H  
HETATM61449  O   HOH 2BF26      11.989 -27.263 -23.375  1.00  0.00           O  
HETATM61450  H1  HOH 2BF26      12.450 -26.485 -23.688  1.00  0.00           H  
HETATM61451  H2  HOH 2BF26      12.628 -27.971 -23.461  1.00  0.00           H  
HETATM61452  O   HOH 2BF27      30.003 -30.285 -46.988  1.00  0.00           O  
HETATM61453  H1  HOH 2BF27      30.361 -29.420 -47.189  1.00  0.00           H  
HETATM61454  H2  HOH 2BF27      30.655 -30.687 -46.413  1.00  0.00           H  
HETATM61455  O   HOH 2BF28      31.072 -33.658 -29.515  1.00  0.00           O  
HETATM61456  H1  HOH 2BF28      30.508 -33.454 -28.768  1.00  0.00           H  
HETATM61457  H2  HOH 2BF28      30.855 -32.993 -30.168  1.00  0.00           H  
HETATM61458  O   HOH 2BF29      33.716 -45.855 -47.965  1.00  0.00           O  
HETATM61459  H1  HOH 2BF29      32.966 -46.428 -47.804  1.00  0.00           H  
HETATM61460  H2  HOH 2BF29      33.398 -44.978 -47.754  1.00  0.00           H  
HETATM61461  O   HOH 2BF2A      23.416 -42.849 -26.889  1.00  0.00           O  
HETATM61462  H1  HOH 2BF2A      23.754 -43.743 -26.839  1.00  0.00           H  
HETATM61463  H2  HOH 2BF2A      24.067 -42.374 -27.406  1.00  0.00           H  
HETATM61464  O   HOH 2BF2B      24.460 -45.001 -21.055  1.00  0.00           O  
HETATM61465  H1  HOH 2BF2B      25.273 -45.499 -21.140  1.00  0.00           H  
HETATM61466  H2  HOH 2BF2B      24.413 -44.774 -20.126  1.00  0.00           H  
HETATM61467  O   HOH 2BF2C      35.045 -37.084 -22.473  1.00  0.00           O  
HETATM61468  H1  HOH 2BF2C      35.213 -37.640 -21.712  1.00  0.00           H  
HETATM61469  H2  HOH 2BF2C      35.403 -36.230 -22.230  1.00  0.00           H  
HETATM61470  O   HOH 2BF2D      25.895 -42.192 -28.077  1.00  0.00           O  
HETATM61471  H1  HOH 2BF2D      26.238 -43.054 -28.312  1.00  0.00           H  
HETATM61472  H2  HOH 2BF2D      26.674 -41.657 -27.925  1.00  0.00           H  
HETATM61473  O   HOH 2BF2E      35.241 -45.628 -32.682  1.00  0.00           O  
HETATM61474  H1  HOH 2BF2E      35.064 -46.409 -32.157  1.00  0.00           H  
HETATM61475  H2  HOH 2BF2E      34.734 -44.935 -32.258  1.00  0.00           H  
HETATM61476  O   HOH 2BF2F      31.969 -36.396 -21.127  1.00  0.00           O  
HETATM61477  H1  HOH 2BF2F      31.260 -36.561 -20.506  1.00  0.00           H  
HETATM61478  H2  HOH 2BF2F      32.730 -36.206 -20.579  1.00  0.00           H  
HETATM61479  O   HOH 2BF30      23.707 -41.169 -24.632  1.00  0.00           O  
HETATM61480  H1  HOH 2BF30      23.585 -42.118 -24.662  1.00  0.00           H  
HETATM61481  H2  HOH 2BF30      22.843 -40.823 -24.406  1.00  0.00           H  
HETATM61482  O   HOH 2BF31      27.391 -33.111 -23.334  1.00  0.00           O  
HETATM61483  H1  HOH 2BF31      28.069 -33.291 -22.683  1.00  0.00           H  
HETATM61484  H2  HOH 2BF31      27.214 -33.961 -23.738  1.00  0.00           H  
HETATM61485  O   HOH 2BF32      35.677 -46.200 -20.046  1.00  0.00           O  
HETATM61486  H1  HOH 2BF32      35.139 -45.870 -19.327  1.00  0.00           H  
HETATM61487  H2  HOH 2BF32      35.547 -45.568 -20.753  1.00  0.00           H  
HETATM61488  O   HOH 2BF33      29.828 -44.087 -43.683  1.00  0.00           O  
HETATM61489  H1  HOH 2BF33      29.712 -44.271 -44.615  1.00  0.00           H  
HETATM61490  H2  HOH 2BF33      30.075 -44.929 -43.301  1.00  0.00           H  
HETATM61491  O   HOH 2BF34      34.525 -43.813 -24.781  1.00  0.00           O  
HETATM61492  H1  HOH 2BF34      35.056 -43.129 -24.372  1.00  0.00           H  
HETATM61493  H2  HOH 2BF34      35.098 -44.579 -24.806  1.00  0.00           H  
HETATM61494  O   HOH 2BF35       8.344 -45.003 -19.760  1.00  0.00           O  
HETATM61495  H1  HOH 2BF35       8.167 -44.064 -19.717  1.00  0.00           H  
HETATM61496  H2  HOH 2BF35       7.832 -45.311 -20.508  1.00  0.00           H  
HETATM61497  O   HOH 2BF36      15.717 -36.988 -31.575  1.00  0.00           O  
HETATM61498  H1  HOH 2BF36      16.028 -37.570 -30.882  1.00  0.00           H  
HETATM61499  H2  HOH 2BF36      15.950 -37.438 -32.388  1.00  0.00           H  
HETATM61500  O   HOH 2BF37       8.081 -32.832 -24.042  1.00  0.00           O  
HETATM61501  H1  HOH 2BF37       7.320 -33.325 -24.347  1.00  0.00           H  
HETATM61502  H2  HOH 2BF37       8.834 -33.342 -24.341  1.00  0.00           H  
HETATM61503  O   HOH 2BF38      25.963 -32.574 -19.776  1.00  0.00           O  
HETATM61504  H1  HOH 2BF38      25.749 -33.489 -19.955  1.00  0.00           H  
HETATM61505  H2  HOH 2BF38      26.404 -32.592 -18.926  1.00  0.00           H  
HETATM61506  O   HOH 2BF39      25.830 -39.590 -25.345  1.00  0.00           O  
HETATM61507  H1  HOH 2BF39      26.628 -40.118 -25.298  1.00  0.00           H  
HETATM61508  H2  HOH 2BF39      25.131 -40.189 -25.081  1.00  0.00           H  
HETATM61509  O   HOH 2BF3A      29.433 -36.073 -34.561  1.00  0.00           O  
HETATM61510  H1  HOH 2BF3A      29.134 -36.166 -35.465  1.00  0.00           H  
HETATM61511  H2  HOH 2BF3A      29.693 -35.155 -34.487  1.00  0.00           H  
HETATM61512  O   HOH 2BF3B      27.754 -30.335 -21.330  1.00  0.00           O  
HETATM61513  H1  HOH 2BF3B      27.513 -29.576 -20.799  1.00  0.00           H  
HETATM61514  H2  HOH 2BF3B      27.033 -30.953 -21.208  1.00  0.00           H  
HETATM61515  O   HOH 2BF3C      26.487 -28.140 -20.201  1.00  0.00           O  
HETATM61516  H1  HOH 2BF3C      26.634 -27.861 -19.298  1.00  0.00           H  
HETATM61517  H2  HOH 2BF3C      26.392 -27.324 -20.693  1.00  0.00           H  
HETATM61518  O   HOH 2BF3D      28.924 -41.700 -28.022  1.00  0.00           O  
HETATM61519  H1  HOH 2BF3D      29.399 -41.004 -28.476  1.00  0.00           H  
HETATM61520  H2  HOH 2BF3D      29.410 -42.498 -28.232  1.00  0.00           H  
HETATM61521  O   HOH 2BF3E       5.948 -41.620 -23.718  1.00  0.00           O  
HETATM61522  H1  HOH 2BF3E       6.828 -41.486 -24.072  1.00  0.00           H  
HETATM61523  H2  HOH 2BF3E       5.505 -40.782 -23.853  1.00  0.00           H  
HETATM61524  O   HOH 2BF3F      27.110 -44.581 -38.517  1.00  0.00           O  
HETATM61525  H1  HOH 2BF3F      27.998 -44.363 -38.234  1.00  0.00           H  
HETATM61526  H2  HOH 2BF3F      26.784 -43.777 -38.923  1.00  0.00           H  
HETATM61527  O   HOH 2BF40      11.105 -37.238 -41.206  1.00  0.00           O  
HETATM61528  H1  HOH 2BF40      10.672 -37.871 -40.632  1.00  0.00           H  
HETATM61529  H2  HOH 2BF40      11.402 -36.545 -40.617  1.00  0.00           H  
HETATM61530  O   HOH 2BF41      11.879 -42.755 -35.764  1.00  0.00           O  
HETATM61531  H1  HOH 2BF41      12.589 -42.868 -36.396  1.00  0.00           H  
HETATM61532  H2  HOH 2BF41      11.807 -41.808 -35.650  1.00  0.00           H  
HETATM61533  O   HOH 2BF42      31.705 -34.575 -23.372  1.00  0.00           O  
HETATM61534  H1  HOH 2BF42      31.747 -35.197 -22.645  1.00  0.00           H  
HETATM61535  H2  HOH 2BF42      31.181 -33.849 -23.035  1.00  0.00           H  
HETATM61536  O   HOH 2BF43      32.796 -22.671 -26.579  1.00  0.00           O  
HETATM61537  H1  HOH 2BF43      33.718 -22.580 -26.335  1.00  0.00           H  
HETATM61538  H2  HOH 2BF43      32.633 -21.942 -27.177  1.00  0.00           H  
HETATM61539  O   HOH 2BF44       6.336 -39.028 -34.856  1.00  0.00           O  
HETATM61540  H1  HOH 2BF44       5.654 -39.013 -34.184  1.00  0.00           H  
HETATM61541  H2  HOH 2BF44       6.052 -39.705 -35.471  1.00  0.00           H  
HETATM61542  O   HOH 2BF45      27.834 -34.847 -32.636  1.00  0.00           O  
HETATM61543  H1  HOH 2BF45      28.475 -35.415 -33.064  1.00  0.00           H  
HETATM61544  H2  HOH 2BF45      28.317 -34.443 -31.915  1.00  0.00           H  
HETATM61545  O   HOH 2BF46      27.178 -25.210 -21.599  1.00  0.00           O  
HETATM61546  H1  HOH 2BF46      27.879 -24.656 -21.943  1.00  0.00           H  
HETATM61547  H2  HOH 2BF46      26.647 -24.621 -21.064  1.00  0.00           H  
HETATM61548  O   HOH 2BF47       8.964 -32.885 -31.312  1.00  0.00           O  
HETATM61549  H1  HOH 2BF47       9.115 -32.058 -30.855  1.00  0.00           H  
HETATM61550  H2  HOH 2BF47       8.151 -32.746 -31.798  1.00  0.00           H  
HETATM61551  O   HOH 2BF48      29.941 -45.078 -27.631  1.00  0.00           O  
HETATM61552  H1  HOH 2BF48      30.415 -44.318 -27.970  1.00  0.00           H  
HETATM61553  H2  HOH 2BF48      30.369 -45.275 -26.798  1.00  0.00           H  
HETATM61554  O   HOH 2BF49       5.701 -39.566 -21.304  1.00  0.00           O  
HETATM61555  H1  HOH 2BF49       6.267 -39.297 -22.028  1.00  0.00           H  
HETATM61556  H2  HOH 2BF49       6.280 -40.045 -20.711  1.00  0.00           H  
HETATM61557  O   HOH 2BF4A      19.569 -42.341 -33.115  1.00  0.00           O  
HETATM61558  H1  HOH 2BF4A      20.072 -41.946 -33.827  1.00  0.00           H  
HETATM61559  H2  HOH 2BF4A      19.255 -41.596 -32.602  1.00  0.00           H  
HETATM61560  O   HOH 2BF4B      34.015 -36.277 -19.405  1.00  0.00           O  
HETATM61561  H1  HOH 2BF4B      34.865 -35.838 -19.409  1.00  0.00           H  
HETATM61562  H2  HOH 2BF4B      34.032 -36.826 -18.621  1.00  0.00           H  
HETATM61563  O   HOH 2BF4C       9.741 -34.478 -28.658  1.00  0.00           O  
HETATM61564  H1  HOH 2BF4C       9.151 -33.748 -28.473  1.00  0.00           H  
HETATM61565  H2  HOH 2BF4C       9.697 -34.587 -29.608  1.00  0.00           H  
HETATM61566  O   HOH 2BF4D      25.180 -39.699 -28.789  1.00  0.00           O  
HETATM61567  H1  HOH 2BF4D      24.797 -38.896 -28.436  1.00  0.00           H  
HETATM61568  H2  HOH 2BF4D      24.939 -40.378 -28.158  1.00  0.00           H  
HETATM61569  O   HOH 2BF4E      23.043 -46.552 -34.491  1.00  0.00           O  
HETATM61570  H1  HOH 2BF4E      23.284 -47.110 -33.751  1.00  0.00           H  
HETATM61571  H2  HOH 2BF4E      22.823 -45.709 -34.094  1.00  0.00           H  
HETATM61572  O   HOH 2BF4F      11.288 -34.477 -22.617  1.00  0.00           O  
HETATM61573  H1  HOH 2BF4F      10.678 -35.112 -22.994  1.00  0.00           H  
HETATM61574  H2  HOH 2BF4F      12.095 -34.972 -22.480  1.00  0.00           H  
HETATM61575  O   HOH 2BF50      12.003 -45.148 -24.893  1.00  0.00           O  
HETATM61576  H1  HOH 2BF50      12.859 -45.360 -24.520  1.00  0.00           H  
HETATM61577  H2  HOH 2BF50      11.454 -44.949 -24.135  1.00  0.00           H  
HETATM61578  O   HOH 2BF51       6.478 -34.670 -25.229  1.00  0.00           O  
HETATM61579  H1  HOH 2BF51       5.539 -34.846 -25.173  1.00  0.00           H  
HETATM61580  H2  HOH 2BF51       6.808 -35.323 -25.846  1.00  0.00           H  
HETATM61581  O   HOH 2BF52       7.881 -36.289 -27.082  1.00  0.00           O  
HETATM61582  H1  HOH 2BF52       8.605 -35.745 -27.391  1.00  0.00           H  
HETATM61583  H2  HOH 2BF52       7.146 -36.055 -27.648  1.00  0.00           H  
HETATM61584  O   HOH 2BF53      33.301 -40.498 -41.377  1.00  0.00           O  
HETATM61585  H1  HOH 2BF53      32.906 -39.738 -41.805  1.00  0.00           H  
HETATM61586  H2  HOH 2BF53      33.280 -41.185 -42.043  1.00  0.00           H  
HETATM61587  O   HOH 2BF54      10.466 -40.588 -48.393  1.00  0.00           O  
HETATM61588  H1  HOH 2BF54      10.377 -39.652 -48.214  1.00  0.00           H  
HETATM61589  H2  HOH 2BF54      11.407 -40.754 -48.338  1.00  0.00           H  
HETATM61590  O   HOH 2BF55       9.406 -43.500 -34.031  1.00  0.00           O  
HETATM61591  H1  HOH 2BF55      10.114 -43.047 -34.490  1.00  0.00           H  
HETATM61592  H2  HOH 2BF55       8.674 -42.883 -34.050  1.00  0.00           H  
HETATM61593  O   HOH 2BF56      20.195 -40.199 -28.263  1.00  0.00           O  
HETATM61594  H1  HOH 2BF56      20.254 -39.247 -28.186  1.00  0.00           H  
HETATM61595  H2  HOH 2BF56      20.225 -40.366 -29.205  1.00  0.00           H  
HETATM61596  O   HOH 2BF57       8.261 -19.346 -27.432  1.00  0.00           O  
HETATM61597  H1  HOH 2BF57       7.594 -20.031 -27.450  1.00  0.00           H  
HETATM61598  H2  HOH 2BF57       7.971 -18.711 -28.087  1.00  0.00           H  
HETATM61599  O   HOH 2BF58      25.467 -31.731 -27.088  1.00  0.00           O  
HETATM61600  H1  HOH 2BF58      26.102 -31.536 -26.399  1.00  0.00           H  
HETATM61601  H2  HOH 2BF58      25.234 -30.876 -27.450  1.00  0.00           H  
HETATM61602  O   HOH 2BF59      32.962 -36.412 -27.322  1.00  0.00           O  
HETATM61603  H1  HOH 2BF59      32.181 -36.899 -27.059  1.00  0.00           H  
HETATM61604  H2  HOH 2BF59      33.532 -36.438 -26.554  1.00  0.00           H  
HETATM61605  O   HOH 2BF5A       7.537 -44.235 -31.392  1.00  0.00           O  
HETATM61606  H1  HOH 2BF5A       7.095 -44.681 -32.115  1.00  0.00           H  
HETATM61607  H2  HOH 2BF5A       6.908 -43.577 -31.096  1.00  0.00           H  
HETATM61608  O   HOH 2BF5B       9.613 -45.655 -43.213  1.00  0.00           O  
HETATM61609  H1  HOH 2BF5B      10.567 -45.578 -43.180  1.00  0.00           H  
HETATM61610  H2  HOH 2BF5B       9.330 -44.910 -43.743  1.00  0.00           H  
HETATM61611  O   HOH 2BF5C      28.137 -38.438 -26.990  1.00  0.00           O  
HETATM61612  H1  HOH 2BF5C      27.548 -37.688 -27.080  1.00  0.00           H  
HETATM61613  H2  HOH 2BF5C      27.590 -39.128 -26.613  1.00  0.00           H  
HETATM61614  O   HOH 2BF5D      34.440 -28.241 -28.373  1.00  0.00           O  
HETATM61615  H1  HOH 2BF5D      35.030 -27.931 -27.687  1.00  0.00           H  
HETATM61616  H2  HOH 2BF5D      34.334 -27.490 -28.957  1.00  0.00           H  
HETATM61617  O   HOH 2BF5E      24.343 -23.093 -48.037  1.00  0.00           O  
HETATM61618  H1  HOH 2BF5E      24.440 -22.191 -47.731  1.00  0.00           H  
HETATM61619  H2  HOH 2BF5E      25.024 -23.194 -48.703  1.00  0.00           H  
HETATM61620  O   HOH 2BF5F      30.147 -33.476 -35.321  1.00  0.00           O  
HETATM61621  H1  HOH 2BF5F      29.565 -32.747 -35.534  1.00  0.00           H  
HETATM61622  H2  HOH 2BF5F      30.709 -33.138 -34.623  1.00  0.00           H  
HETATM61623  O   HOH 2BF60      28.374 -33.217 -44.466  1.00  0.00           O  
HETATM61624  H1  HOH 2BF60      27.716 -32.706 -44.938  1.00  0.00           H  
HETATM61625  H2  HOH 2BF60      28.317 -34.093 -44.847  1.00  0.00           H  
HETATM61626  O   HOH 2BF61      25.381 -48.735 -31.517  1.00  0.00           O  
HETATM61627  H1  HOH 2BF61      25.679 -48.445 -32.379  1.00  0.00           H  
HETATM61628  H2  HOH 2BF61      24.507 -48.357 -31.425  1.00  0.00           H  
HETATM61629  O   HOH 2BF62      30.405 -22.610 -28.986  1.00  0.00           O  
HETATM61630  H1  HOH 2BF62      31.139 -23.060 -29.405  1.00  0.00           H  
HETATM61631  H2  HOH 2BF62      29.629 -22.951 -29.432  1.00  0.00           H  
HETATM61632  O   HOH 2BF63      27.798 -19.063 -44.464  1.00  0.00           O  
HETATM61633  H1  HOH 2BF63      27.319 -18.241 -44.368  1.00  0.00           H  
HETATM61634  H2  HOH 2BF63      28.120 -19.258 -43.584  1.00  0.00           H  
HETATM61635  O   HOH 2BF64      25.605 -24.796 -35.194  1.00  0.00           O  
HETATM61636  H1  HOH 2BF64      26.105 -24.653 -35.998  1.00  0.00           H  
HETATM61637  H2  HOH 2BF64      26.207 -25.267 -34.618  1.00  0.00           H  
HETATM61638  O   HOH 2BF65      22.064 -46.201 -41.718  1.00  0.00           O  
HETATM61639  H1  HOH 2BF65      22.325 -47.077 -42.001  1.00  0.00           H  
HETATM61640  H2  HOH 2BF65      22.884 -45.774 -41.472  1.00  0.00           H  
HETATM61641  O   HOH 2BF66      23.682 -45.145 -39.931  1.00  0.00           O  
HETATM61642  H1  HOH 2BF66      23.849 -44.215 -39.775  1.00  0.00           H  
HETATM61643  H2  HOH 2BF66      23.522 -45.510 -39.061  1.00  0.00           H  
HETATM61644  O   HOH 2BF67      26.156 -24.686 -45.930  1.00  0.00           O  
HETATM61645  H1  HOH 2BF67      25.432 -24.197 -46.319  1.00  0.00           H  
HETATM61646  H2  HOH 2BF67      26.077 -24.524 -44.990  1.00  0.00           H  
HETATM61647  O   HOH 2BF68      27.526 -48.782 -29.348  1.00  0.00           O  
HETATM61648  H1  HOH 2BF68      28.138 -48.996 -30.053  1.00  0.00           H  
HETATM61649  H2  HOH 2BF68      26.783 -48.373 -29.792  1.00  0.00           H  
HETATM61650  O   HOH 2BF69      32.976 -27.379 -40.628  1.00  0.00           O  
HETATM61651  H1  HOH 2BF69      32.844 -26.795 -39.881  1.00  0.00           H  
HETATM61652  H2  HOH 2BF69      32.193 -27.929 -40.645  1.00  0.00           H  
HETATM61653  O   HOH 2BF6A      26.941 -46.683 -44.015  1.00  0.00           O  
HETATM61654  H1  HOH 2BF6A      26.938 -46.134 -43.230  1.00  0.00           H  
HETATM61655  H2  HOH 2BF6A      27.388 -46.154 -44.676  1.00  0.00           H  
HETATM61656  O   HOH 2BF6B      27.835 -38.654 -32.534  1.00  0.00           O  
HETATM61657  H1  HOH 2BF6B      27.810 -38.475 -33.475  1.00  0.00           H  
HETATM61658  H2  HOH 2BF6B      28.715 -38.999 -32.379  1.00  0.00           H  
HETATM61659  O   HOH 2BF6C      22.436 -30.703 -35.399  1.00  0.00           O  
HETATM61660  H1  HOH 2BF6C      22.556 -31.293 -36.143  1.00  0.00           H  
HETATM61661  H2  HOH 2BF6C      23.274 -30.250 -35.315  1.00  0.00           H  
HETATM61662  O   HOH 2BF6D      33.691 -31.362 -39.393  1.00  0.00           O  
HETATM61663  H1  HOH 2BF6D      33.574 -31.496 -38.453  1.00  0.00           H  
HETATM61664  H2  HOH 2BF6D      34.135 -30.516 -39.461  1.00  0.00           H  
HETATM61665  O   HOH 2BF6E       6.860 -23.190 -34.783  1.00  0.00           O  
HETATM61666  H1  HOH 2BF6E       6.036 -23.554 -34.461  1.00  0.00           H  
HETATM61667  H2  HOH 2BF6E       7.058 -23.702 -35.567  1.00  0.00           H  
HETATM61668  O   HOH 2BF6F       7.761 -19.106 -30.112  1.00  0.00           O  
HETATM61669  H1  HOH 2BF6F       8.074 -20.010 -30.099  1.00  0.00           H  
HETATM61670  H2  HOH 2BF6F       7.338 -19.011 -30.966  1.00  0.00           H  
HETATM61671  O   HOH 2BF70       6.983 -30.333 -28.714  1.00  0.00           O  
HETATM61672  H1  HOH 2BF70       6.098 -30.013 -28.888  1.00  0.00           H  
HETATM61673  H2  HOH 2BF70       6.862 -31.248 -28.459  1.00  0.00           H  
HETATM61674  O   HOH 2BF71       7.907 -20.460 -45.246  1.00  0.00           O  
HETATM61675  H1  HOH 2BF71       7.475 -20.019 -45.977  1.00  0.00           H  
HETATM61676  H2  HOH 2BF71       8.294 -19.750 -44.733  1.00  0.00           H  
HETATM61677  O   HOH 2BF72      23.286 -29.179 -41.821  1.00  0.00           O  
HETATM61678  H1  HOH 2BF72      22.398 -29.524 -41.727  1.00  0.00           H  
HETATM61679  H2  HOH 2BF72      23.548 -29.430 -42.707  1.00  0.00           H  
HETATM61680  O   HOH 2BF73      31.329 -23.439 -19.968  1.00  0.00           O  
HETATM61681  H1  HOH 2BF73      32.177 -23.878 -20.044  1.00  0.00           H  
HETATM61682  H2  HOH 2BF73      30.871 -23.661 -20.779  1.00  0.00           H  
HETATM61683  O   HOH 2BF74      32.502 -31.230 -35.195  1.00  0.00           O  
HETATM61684  H1  HOH 2BF74      32.106 -31.010 -34.351  1.00  0.00           H  
HETATM61685  H2  HOH 2BF74      32.639 -32.177 -35.155  1.00  0.00           H  
HETATM61686  O   HOH 2BF75      25.759 -25.247 -43.302  1.00  0.00           O  
HETATM61687  H1  HOH 2BF75      25.286 -26.079 -43.285  1.00  0.00           H  
HETATM61688  H2  HOH 2BF75      26.673 -25.488 -43.151  1.00  0.00           H  
HETATM61689  O   HOH 2BF76      28.871 -27.168 -35.263  1.00  0.00           O  
HETATM61690  H1  HOH 2BF76      28.396 -27.184 -36.094  1.00  0.00           H  
HETATM61691  H2  HOH 2BF76      29.779 -27.354 -35.502  1.00  0.00           H  
HETATM61692  O   HOH 2BF77      27.353 -21.770 -44.820  1.00  0.00           O  
HETATM61693  H1  HOH 2BF77      27.660 -22.091 -45.668  1.00  0.00           H  
HETATM61694  H2  HOH 2BF77      27.628 -20.853 -44.797  1.00  0.00           H  
HETATM61695  O   HOH 2BF78      28.393 -25.611 -42.505  1.00  0.00           O  
HETATM61696  H1  HOH 2BF78      28.341 -26.395 -41.958  1.00  0.00           H  
HETATM61697  H2  HOH 2BF78      29.311 -25.564 -42.772  1.00  0.00           H  
HETATM61698  O   HOH 2BF79       8.563 -25.552 -27.050  1.00  0.00           O  
HETATM61699  H1  HOH 2BF79       8.716 -25.183 -27.919  1.00  0.00           H  
HETATM61700  H2  HOH 2BF79       8.374 -24.794 -26.497  1.00  0.00           H  
HETATM61701  O   HOH 2BF7A      31.056 -45.547 -36.344  1.00  0.00           O  
HETATM61702  H1  HOH 2BF7A      30.683 -46.154 -36.983  1.00  0.00           H  
HETATM61703  H2  HOH 2BF7A      31.912 -45.315 -36.704  1.00  0.00           H  
HETATM61704  O   HOH 2BF7B       8.880 -22.026 -33.182  1.00  0.00           O  
HETATM61705  H1  HOH 2BF7B       8.239 -22.500 -33.711  1.00  0.00           H  
HETATM61706  H2  HOH 2BF7B       8.943 -21.165 -33.595  1.00  0.00           H  
HETATM61707  O   HOH 2BF7C      29.939 -26.968 -45.019  1.00  0.00           O  
HETATM61708  H1  HOH 2BF7C      30.584 -26.345 -44.685  1.00  0.00           H  
HETATM61709  H2  HOH 2BF7C      30.264 -27.209 -45.886  1.00  0.00           H  
HETATM61710  O   HOH 2BF7D      31.150 -32.274 -45.024  1.00  0.00           O  
HETATM61711  H1  HOH 2BF7D      31.257 -32.930 -45.713  1.00  0.00           H  
HETATM61712  H2  HOH 2BF7D      30.316 -32.496 -44.609  1.00  0.00           H  
HETATM61713  O   HOH 2BF7E       7.035 -24.415 -19.778  1.00  0.00           O  
HETATM61714  H1  HOH 2BF7E       6.579 -25.205 -19.489  1.00  0.00           H  
HETATM61715  H2  HOH 2BF7E       7.946 -24.689 -19.886  1.00  0.00           H  
HETATM61716  O   HOH 2BF7F      31.500 -27.904 -25.504  1.00  0.00           O  
HETATM61717  H1  HOH 2BF7F      31.765 -27.101 -25.952  1.00  0.00           H  
HETATM61718  H2  HOH 2BF7F      30.855 -28.303 -26.087  1.00  0.00           H  
HETATM61719  O   HOH 2BF80      33.899 -33.751 -34.629  1.00  0.00           O  
HETATM61720  H1  HOH 2BF80      34.155 -34.640 -34.873  1.00  0.00           H  
HETATM61721  H2  HOH 2BF80      34.533 -33.188 -35.075  1.00  0.00           H  
HETATM61722  O   HOH 2BF81      27.324 -31.117 -39.763  1.00  0.00           O  
HETATM61723  H1  HOH 2BF81      26.514 -30.829 -39.342  1.00  0.00           H  
```
