## Supplementary material for "Evolutionary history of mammalian UDP-glucuronosyltransferase (UGT)1 and UGT2 families: the emergence of UGT2B subfamily in eutherians after the diversification of flowering plants": Suppementary Datasets: DataS10.txt (part 6 of 8)

```
HETATM61724  H2  HOH 2BF81      27.034 -31.624 -40.521  1.00  0.00           H  
HETATM61725  O   HOH 2BF82      27.136 -27.496 -37.847  1.00  0.00           O  
HETATM61726  H1  HOH 2BF82      26.199 -27.413 -37.670  1.00  0.00           H  
HETATM61727  H2  HOH 2BF82      27.183 -27.872 -38.726  1.00  0.00           H  
HETATM61728  O   HOH 2BF83      25.768 -22.831 -20.374  1.00  0.00           O  
HETATM61729  H1  HOH 2BF83      24.882 -22.475 -20.437  1.00  0.00           H  
HETATM61730  H2  HOH 2BF83      26.209 -22.519 -21.164  1.00  0.00           H  
HETATM61731  O   HOH 2BF84      28.595 -29.482 -31.375  1.00  0.00           O  
HETATM61732  H1  HOH 2BF84      28.128 -28.731 -31.743  1.00  0.00           H  
HETATM61733  H2  HOH 2BF84      29.253 -29.095 -30.797  1.00  0.00           H  
HETATM61734  O   HOH 2BF85      25.540 -27.254 -41.163  1.00  0.00           O  
HETATM61735  H1  HOH 2BF85      24.945 -27.922 -41.504  1.00  0.00           H  
HETATM61736  H2  HOH 2BF85      26.338 -27.734 -40.944  1.00  0.00           H  
HETATM61737  O   HOH 2BF86      29.531 -31.046 -38.241  1.00  0.00           O  
HETATM61738  H1  HOH 2BF86      29.980 -31.860 -38.468  1.00  0.00           H  
HETATM61739  H2  HOH 2BF86      28.780 -31.014 -38.834  1.00  0.00           H  
HETATM61740  O   HOH 2BF87      33.298 -22.958 -42.247  1.00  0.00           O  
HETATM61741  H1  HOH 2BF87      33.585 -23.861 -42.117  1.00  0.00           H  
HETATM61742  H2  HOH 2BF87      33.223 -22.864 -43.197  1.00  0.00           H  
HETATM61743  O   HOH 2BF88      32.981 -23.571 -29.893  1.00  0.00           O  
HETATM61744  H1  HOH 2BF88      33.058 -24.203 -30.607  1.00  0.00           H  
HETATM61745  H2  HOH 2BF88      33.770 -23.034 -29.961  1.00  0.00           H  
HETATM61746  O   HOH 2BF89      34.825 -33.544 -31.370  1.00  0.00           O  
HETATM61747  H1  HOH 2BF89      34.495 -33.750 -30.496  1.00  0.00           H  
HETATM61748  H2  HOH 2BF89      34.385 -34.169 -31.946  1.00  0.00           H  
HETATM61749  O   HOH 2BF8A      22.852 -26.084 -31.085  1.00  0.00           O  
HETATM61750  H1  HOH 2BF8A      22.708 -26.779 -31.728  1.00  0.00           H  
HETATM61751  H2  HOH 2BF8A      22.603 -25.280 -31.540  1.00  0.00           H  
HETATM61752  O   HOH 2BF8B      31.343 -46.653 -46.480  1.00  0.00           O  
HETATM61753  H1  HOH 2BF8B      30.524 -46.160 -46.525  1.00  0.00           H  
HETATM61754  H2  HOH 2BF8B      31.106 -47.475 -46.051  1.00  0.00           H  
HETATM61755  O   HOH 2BF8C      33.665 -32.316 -43.793  1.00  0.00           O  
HETATM61756  H1  HOH 2BF8C      32.992 -32.349 -44.473  1.00  0.00           H  
HETATM61757  H2  HOH 2BF8C      34.054 -31.445 -43.882  1.00  0.00           H  
HETATM61758  O   HOH 2BF8D      23.989 -37.346 -30.623  1.00  0.00           O  
HETATM61759  H1  HOH 2BF8D      23.940 -37.105 -29.698  1.00  0.00           H  
HETATM61760  H2  HOH 2BF8D      24.855 -37.049 -30.902  1.00  0.00           H  
HETATM61761  O   HOH 2BF8E      17.622 -44.613 -33.288  1.00  0.00           O  
HETATM61762  H1  HOH 2BF8E      16.885 -44.407 -32.712  1.00  0.00           H  
HETATM61763  H2  HOH 2BF8E      18.324 -44.032 -32.996  1.00  0.00           H  
HETATM61764  O   HOH 2BF8F      30.455 -19.081 -45.489  1.00  0.00           O  
HETATM61765  H1  HOH 2BF8F      29.508 -19.194 -45.413  1.00  0.00           H  
HETATM61766  H2  HOH 2BF8F      30.809 -19.490 -44.699  1.00  0.00           H  
HETATM61767  O   HOH 2BF90      29.982 -20.325 -40.083  1.00  0.00           O  
HETATM61768  H1  HOH 2BF90      30.814 -20.798 -40.068  1.00  0.00           H  
HETATM61769  H2  HOH 2BF90      29.351 -20.938 -39.706  1.00  0.00           H  
HETATM61770  O   HOH 2BF91      33.457 -20.451 -41.168  1.00  0.00           O  
HETATM61771  H1  HOH 2BF91      33.394 -21.403 -41.249  1.00  0.00           H  
HETATM61772  H2  HOH 2BF91      33.382 -20.286 -40.228  1.00  0.00           H  
HETATM61773  O   HOH 2BF92      32.545 -25.557 -31.637  1.00  0.00           O  
HETATM61774  H1  HOH 2BF92      32.874 -25.264 -32.487  1.00  0.00           H  
HETATM61775  H2  HOH 2BF92      32.268 -26.461 -31.785  1.00  0.00           H  
HETATM61776  O   HOH 2BF93      34.470 -25.377 -46.622  1.00  0.00           O  
HETATM61777  H1  HOH 2BF93      35.374 -25.072 -46.554  1.00  0.00           H  
HETATM61778  H2  HOH 2BF93      34.057 -24.770 -47.236  1.00  0.00           H  
HETATM61779  O   HOH 2BF94      23.929 -19.460 -34.905  1.00  0.00           O  
HETATM61780  H1  HOH 2BF94      24.652 -18.837 -34.837  1.00  0.00           H  
HETATM61781  H2  HOH 2BF94      24.348 -20.291 -35.127  1.00  0.00           H  
HETATM61782  O   HOH 2BF95       6.710 -32.901 -27.758  1.00  0.00           O  
HETATM61783  H1  HOH 2BF95       6.847 -33.147 -26.843  1.00  0.00           H  
HETATM61784  H2  HOH 2BF95       5.870 -33.298 -27.990  1.00  0.00           H  
HETATM61785  O   HOH 2BF96      35.539 -21.759 -30.602  1.00  0.00           O  
HETATM61786  H1  HOH 2BF96      35.378 -21.295 -31.424  1.00  0.00           H  
HETATM61787  H2  HOH 2BF96      35.091 -21.235 -29.939  1.00  0.00           H  
HETATM61788  O   HOH 2BF97      12.961 -25.164 -31.237  1.00  0.00           O  
HETATM61789  H1  HOH 2BF97      12.787 -24.352 -31.711  1.00  0.00           H  
HETATM61790  H2  HOH 2BF97      13.310 -25.760 -31.900  1.00  0.00           H  
HETATM61791  O   HOH 2BF98      10.640 -28.189 -28.420  1.00  0.00           O  
HETATM61792  H1  HOH 2BF98      10.726 -27.261 -28.202  1.00  0.00           H  
HETATM61793  H2  HOH 2BF98      10.714 -28.641 -27.580  1.00  0.00           H  
HETATM61794  O   HOH 2BF99      31.130 -22.784 -36.981  1.00  0.00           O  
HETATM61795  H1  HOH 2BF99      30.879 -23.197 -37.807  1.00  0.00           H  
HETATM61796  H2  HOH 2BF99      30.504 -22.068 -36.871  1.00  0.00           H  
HETATM61797  O   HOH 2BF9A      21.288 -25.332 -45.718  1.00  0.00           O  
HETATM61798  H1  HOH 2BF9A      21.771 -25.514 -46.524  1.00  0.00           H  
HETATM61799  H2  HOH 2BF9A      21.193 -26.187 -45.298  1.00  0.00           H  
HETATM61800  O   HOH 2BF9B      19.338 -20.875 -33.391  1.00  0.00           O  
HETATM61801  H1  HOH 2BF9B      20.274 -20.944 -33.204  1.00  0.00           H  
HETATM61802  H2  HOH 2BF9B      19.091 -21.744 -33.707  1.00  0.00           H  
HETATM61803  O   HOH 2BF9C      30.994 -23.635 -46.943  1.00  0.00           O  
HETATM61804  H1  HOH 2BF9C      30.083 -23.926 -46.927  1.00  0.00           H  
HETATM61805  H2  HOH 2BF9C      31.215 -23.589 -47.873  1.00  0.00           H  
HETATM61806  O   HOH 2BF9D      26.981 -21.628 -42.206  1.00  0.00           O  
HETATM61807  H1  HOH 2BF9D      27.246 -21.855 -43.097  1.00  0.00           H  
HETATM61808  H2  HOH 2BF9D      27.363 -20.764 -42.054  1.00  0.00           H  
HETATM61809  O   HOH 2BF9E      22.881 -21.933 -20.549  1.00  0.00           O  
HETATM61810  H1  HOH 2BF9E      22.220 -21.685 -19.903  1.00  0.00           H  
HETATM61811  H2  HOH 2BF9E      22.379 -22.300 -21.277  1.00  0.00           H  
HETATM61812  O   HOH 2BF9F      21.874 -44.230 -32.983  1.00  0.00           O  
HETATM61813  H1  HOH 2BF9F      21.908 -44.284 -32.028  1.00  0.00           H  
HETATM61814  H2  HOH 2BF9F      21.280 -43.500 -33.160  1.00  0.00           H  
HETATM61815  O   HOH 2BFA0       8.707 -21.331 -36.487  1.00  0.00           O  
HETATM61816  H1  HOH 2BFA0       7.851 -21.756 -36.539  1.00  0.00           H  
HETATM61817  H2  HOH 2BFA0       9.095 -21.464 -37.351  1.00  0.00           H  
HETATM61818  O   HOH 2BFA1      34.519 -29.593 -44.892  1.00  0.00           O  
HETATM61819  H1  HOH 2BFA1      35.387 -29.971 -45.037  1.00  0.00           H  
HETATM61820  H2  HOH 2BFA1      33.989 -29.926 -45.616  1.00  0.00           H  
HETATM61821  O   HOH 2BFA2      33.147 -29.904 -47.212  1.00  0.00           O  
HETATM61822  H1  HOH 2BFA2      33.640 -29.619 -47.982  1.00  0.00           H  
HETATM61823  H2  HOH 2BFA2      33.174 -30.860 -47.250  1.00  0.00           H  
HETATM61824  O   HOH 2BFA3       5.998 -22.922 -45.112  1.00  0.00           O  
HETATM61825  H1  HOH 2BFA3       6.430 -23.464 -45.773  1.00  0.00           H  
HETATM61826  H2  HOH 2BFA3       6.671 -22.301 -44.834  1.00  0.00           H  
HETATM61827  O   HOH 2BFA4      27.734 -28.529 -40.468  1.00  0.00           O  
HETATM61828  H1  HOH 2BFA4      27.619 -29.473 -40.365  1.00  0.00           H  
HETATM61829  H2  HOH 2BFA4      28.239 -28.435 -41.275  1.00  0.00           H  
HETATM61830  O   HOH 2BFA5      26.648 -23.012 -37.208  1.00  0.00           O  
HETATM61831  H1  HOH 2BFA5      26.431 -22.849 -38.126  1.00  0.00           H  
HETATM61832  H2  HOH 2BFA5      26.623 -22.148 -36.798  1.00  0.00           H  
HETATM61833  O   HOH 2BFA6      33.184 -47.614 -42.487  1.00  0.00           O  
HETATM61834  H1  HOH 2BFA6      33.458 -47.131 -43.267  1.00  0.00           H  
HETATM61835  H2  HOH 2BFA6      33.841 -48.303 -42.388  1.00  0.00           H  
HETATM61836  O   HOH 2BFA7      24.320 -27.901 -37.414  1.00  0.00           O  
HETATM61837  H1  HOH 2BFA7      24.117 -28.531 -38.105  1.00  0.00           H  
HETATM61838  H2  HOH 2BFA7      23.698 -27.187 -37.549  1.00  0.00           H  
HETATM61839  O   HOH 2BFA8      33.420 -19.871 -38.316  1.00  0.00           O  
HETATM61840  H1  HOH 2BFA8      33.279 -19.423 -37.482  1.00  0.00           H  
HETATM61841  H2  HOH 2BFA8      34.329 -20.167 -38.280  1.00  0.00           H  
HETATM61842  O   HOH 2BFA9      15.725 -20.470 -31.186  1.00  0.00           O  
HETATM61843  H1  HOH 2BFA9      16.375 -21.171 -31.233  1.00  0.00           H  
HETATM61844  H2  HOH 2BFA9      14.888 -20.907 -31.344  1.00  0.00           H  
HETATM61845  O   HOH 2BFAA       6.450 -23.709 -28.928  1.00  0.00           O  
HETATM61846  H1  HOH 2BFAA       7.378 -23.926 -28.841  1.00  0.00           H  
HETATM61847  H2  HOH 2BFAA       6.418 -23.078 -29.646  1.00  0.00           H  
HETATM61848  O   HOH 2BFAB      18.097 -32.369 -19.978  1.00  0.00           O  
HETATM61849  H1  HOH 2BFAB      18.778 -31.697 -19.948  1.00  0.00           H  
HETATM61850  H2  HOH 2BFAB      18.281 -32.862 -20.778  1.00  0.00           H  
HETATM61851  O   HOH 2BFAC      35.332 -39.185 -44.815  1.00  0.00           O  
HETATM61852  H1  HOH 2BFAC      35.064 -39.353 -45.718  1.00  0.00           H  
HETATM61853  H2  HOH 2BFAC      36.166 -39.645 -44.722  1.00  0.00           H  
HETATM61854  O   HOH 2BFAD      30.767 -20.242 -35.860  1.00  0.00           O  
HETATM61855  H1  HOH 2BFAD      31.495 -20.728 -35.473  1.00  0.00           H  
HETATM61856  H2  HOH 2BFAD      31.177 -19.482 -36.272  1.00  0.00           H  
HETATM61857  O   HOH 2BFAE      32.088 -28.218 -32.221  1.00  0.00           O  
HETATM61858  H1  HOH 2BFAE      31.787 -29.058 -32.567  1.00  0.00           H  
HETATM61859  H2  HOH 2BFAE      32.979 -28.390 -31.916  1.00  0.00           H  
HETATM61860  O   HOH 2BFAF       6.748 -18.835 -38.806  1.00  0.00           O  
HETATM61861  H1  HOH 2BFAF       7.246 -19.396 -39.402  1.00  0.00           H  
HETATM61862  H2  HOH 2BFAF       5.905 -18.711 -39.242  1.00  0.00           H  
HETATM61863  O   HOH 2BFB0       5.956 -48.515 -42.610  1.00  0.00           O  
HETATM61864  H1  HOH 2BFB0       5.961 -48.587 -43.565  1.00  0.00           H  
HETATM61865  H2  HOH 2BFB0       6.501 -49.243 -42.312  1.00  0.00           H  
HETATM61866  O   HOH 2BFB1      25.933 -22.480 -39.797  1.00  0.00           O  
HETATM61867  H1  HOH 2BFB1      26.210 -22.425 -40.711  1.00  0.00           H  
HETATM61868  H2  HOH 2BFB1      25.706 -21.581 -39.560  1.00  0.00           H  
HETATM61869  O   HOH 2BFB2      29.465 -19.610 -21.380  1.00  0.00           O  
HETATM61870  H1  HOH 2BFB2      29.690 -20.138 -20.614  1.00  0.00           H  
HETATM61871  H2  HOH 2BFB2      29.542 -18.705 -21.078  1.00  0.00           H  
HETATM61872  O   HOH 2BFB3      23.630 -47.296 -46.739  1.00  0.00           O  
HETATM61873  H1  HOH 2BFB3      23.645 -47.486 -45.801  1.00  0.00           H  
HETATM61874  H2  HOH 2BFB3      23.823 -48.136 -47.157  1.00  0.00           H  
HETATM61875  O   HOH 2BFB4      27.112 -27.353 -45.551  1.00  0.00           O  
HETATM61876  H1  HOH 2BFB4      28.018 -27.192 -45.288  1.00  0.00           H  
HETATM61877  H2  HOH 2BFB4      26.756 -26.483 -45.728  1.00  0.00           H  
HETATM61878  O   HOH 2BFB5      30.661 -30.659 -33.224  1.00  0.00           O  
HETATM61879  H1  HOH 2BFB5      30.945 -31.519 -32.916  1.00  0.00           H  
HETATM61880  H2  HOH 2BFB5      30.090 -30.332 -32.529  1.00  0.00           H  
HETATM61881  O   HOH 2BFB6      31.767 -25.717 -38.580  1.00  0.00           O  
HETATM61882  H1  HOH 2BFB6      30.868 -25.895 -38.305  1.00  0.00           H  
HETATM61883  H2  HOH 2BFB6      31.705 -24.915 -39.099  1.00  0.00           H  
HETATM61884  O   HOH 2BFB7      13.673 -44.140 -19.923  1.00  0.00           O  
HETATM61885  H1  HOH 2BFB7      14.048 -44.055 -19.047  1.00  0.00           H  
HETATM61886  H2  HOH 2BFB7      13.190 -44.966 -19.899  1.00  0.00           H  
HETATM61887  O   HOH 2BFB8       6.378 -25.761 -40.368  1.00  0.00           O  
HETATM61888  H1  HOH 2BFB8       6.013 -25.356 -41.154  1.00  0.00           H  
HETATM61889  H2  HOH 2BFB8       5.684 -25.683 -39.713  1.00  0.00           H  
HETATM61890  O   HOH 2BFB9      26.919 -45.947 -21.036  1.00  0.00           O  
HETATM61891  H1  HOH 2BFB9      27.456 -46.528 -20.497  1.00  0.00           H  
HETATM61892  H2  HOH 2BFB9      27.533 -45.291 -21.367  1.00  0.00           H  
HETATM61893  O   HOH 2BFBA      24.921 -23.538 -31.123  1.00  0.00           O  
HETATM61894  H1  HOH 2BFBA      24.672 -23.273 -30.238  1.00  0.00           H  
HETATM61895  H2  HOH 2BFBA      24.346 -24.277 -31.323  1.00  0.00           H  
HETATM61896  O   HOH 2BFBB      30.516 -22.298 -24.765  1.00  0.00           O  
HETATM61897  H1  HOH 2BFBB      31.288 -22.386 -25.324  1.00  0.00           H  
HETATM61898  H2  HOH 2BFBB      29.848 -22.836 -25.191  1.00  0.00           H  
HETATM61899  O   HOH 2BFBC      25.616 -21.481 -25.461  1.00  0.00           O  
HETATM61900  H1  HOH 2BFBC      26.366 -21.651 -26.031  1.00  0.00           H  
HETATM61901  H2  HOH 2BFBC      25.430 -20.549 -25.582  1.00  0.00           H  
HETATM61902  O   HOH 2BFBD      31.906 -20.138 -43.427  1.00  0.00           O  
HETATM61903  H1  HOH 2BFBD      32.345 -19.848 -42.627  1.00  0.00           H  
HETATM61904  H2  HOH 2BFBD      32.358 -20.947 -43.668  1.00  0.00           H  
HETATM61905  O   HOH 2BFBE      27.826 -21.247 -47.736  1.00  0.00           O  
HETATM61906  H1  HOH 2BFBE      28.751 -21.182 -47.973  1.00  0.00           H  
HETATM61907  H2  HOH 2BFBE      27.555 -22.105 -48.063  1.00  0.00           H  
HETATM61908  O   HOH 2BFBF      23.440 -28.049 -45.530  1.00  0.00           O  
HETATM61909  H1  HOH 2BFBF      23.242 -28.900 -45.922  1.00  0.00           H  
HETATM61910  H2  HOH 2BFBF      23.600 -27.473 -46.277  1.00  0.00           H  
HETATM61911  O   HOH 2BFC0      34.530 -25.558 -28.445  1.00  0.00           O  
HETATM61912  H1  HOH 2BFC0      35.384 -25.157 -28.604  1.00  0.00           H  
HETATM61913  H2  HOH 2BFC0      33.909 -24.988 -28.900  1.00  0.00           H  
HETATM61914  O   HOH 2BFC1      25.011 -26.402 -29.381  1.00  0.00           O  
HETATM61915  H1  HOH 2BFC1      24.703 -26.742 -28.541  1.00  0.00           H  
HETATM61916  H2  HOH 2BFC1      24.223 -26.347 -29.921  1.00  0.00           H  
HETATM61917  O   HOH 2BFC2      34.753 -29.439 -19.641  1.00  0.00           O  
HETATM61918  H1  HOH 2BFC2      34.321 -29.764 -20.431  1.00  0.00           H  
HETATM61919  H2  HOH 2BFC2      35.572 -29.931 -19.595  1.00  0.00           H  
HETATM61920  O   HOH 2BFC3      28.280 -25.962 -24.367  1.00  0.00           O  
HETATM61921  H1  HOH 2BFC3      29.117 -25.497 -24.347  1.00  0.00           H  
HETATM61922  H2  HOH 2BFC3      27.748 -25.472 -24.994  1.00  0.00           H  
HETATM61923  O   HOH 2BFC4      35.160 -28.687 -39.143  1.00  0.00           O  
HETATM61924  H1  HOH 2BFC4      35.966 -28.286 -39.469  1.00  0.00           H  
HETATM61925  H2  HOH 2BFC4      34.540 -28.599 -39.867  1.00  0.00           H  
HETATM61926  O   HOH 2BFC5      35.566 -47.544 -26.027  1.00  0.00           O  
HETATM61927  H1  HOH 2BFC5      35.799 -48.196 -26.688  1.00  0.00           H  
HETATM61928  H2  HOH 2BFC5      34.624 -47.659 -25.898  1.00  0.00           H  
HETATM61929  O   HOH 2BFC6      20.441 -24.484 -19.886  1.00  0.00           O  
HETATM61930  H1  HOH 2BFC6      19.583 -24.061 -19.865  1.00  0.00           H  
HETATM61931  H2  HOH 2BFC6      20.916 -24.030 -20.582  1.00  0.00           H  
HETATM61932  O   HOH 2BFC7       7.311 -28.281 -22.633  1.00  0.00           O  
HETATM61933  H1  HOH 2BFC7       7.818 -28.910 -23.147  1.00  0.00           H  
HETATM61934  H2  HOH 2BFC7       6.705 -27.890 -23.263  1.00  0.00           H  
HETATM61935  O   HOH 2BFC8      32.228 -38.665 -19.084  1.00  0.00           O  
HETATM61936  H1  HOH 2BFC8      32.208 -38.114 -18.302  1.00  0.00           H  
HETATM61937  H2  HOH 2BFC8      32.080 -38.057 -19.809  1.00  0.00           H  
HETATM61938  O   HOH 2BFC9      34.927 -22.362 -22.768  1.00  0.00           O  
HETATM61939  H1  HOH 2BFC9      34.351 -22.308 -22.006  1.00  0.00           H  
HETATM61940  H2  HOH 2BFC9      34.419 -22.847 -23.419  1.00  0.00           H  
HETATM61941  O   HOH 2BFCA      33.256 -24.165 -24.190  1.00  0.00           O  
HETATM61942  H1  HOH 2BFCA      32.441 -24.253 -24.683  1.00  0.00           H  
HETATM61943  H2  HOH 2BFCA      33.195 -24.831 -23.505  1.00  0.00           H  
HETATM61944  O   HOH 2BFCB      32.279 -30.551 -24.774  1.00  0.00           O  
HETATM61945  H1  HOH 2BFCB      32.425 -29.720 -25.225  1.00  0.00           H  
HETATM61946  H2  HOH 2BFCB      31.344 -30.725 -24.885  1.00  0.00           H  
HETATM61947  O   HOH 2BFCC      32.455 -43.625 -18.598  1.00  0.00           O  
HETATM61948  H1  HOH 2BFCC      31.631 -44.022 -18.880  1.00  0.00           H  
HETATM61949  H2  HOH 2BFCC      32.450 -42.755 -18.997  1.00  0.00           H  
HETATM61950  O   HOH 2BFCD       8.670 -23.082 -25.605  1.00  0.00           O  
HETATM61951  H1  HOH 2BFCD       9.596 -23.297 -25.720  1.00  0.00           H  
HETATM61952  H2  HOH 2BFCD       8.675 -22.226 -25.176  1.00  0.00           H  
HETATM61953  O   HOH 2BFCE      29.704 -27.028 -21.574  1.00  0.00           O  
HETATM61954  H1  HOH 2BFCE      30.390 -26.547 -22.036  1.00  0.00           H  
HETATM61955  H2  HOH 2BFCE      28.920 -26.489 -21.682  1.00  0.00           H  
HETATM61956  O   HOH 2BFCF      33.894 -33.785 -28.563  1.00  0.00           O  
HETATM61957  H1  HOH 2BFCF      33.901 -32.850 -28.771  1.00  0.00           H  
HETATM61958  H2  HOH 2BFCF      33.016 -33.948 -28.220  1.00  0.00           H  
HETATM61959  O   HOH 2BFD0      31.891 -31.256 -19.883  1.00  0.00           O  
HETATM61960  H1  HOH 2BFD0      32.581 -31.886 -20.088  1.00  0.00           H  
HETATM61961  H2  HOH 2BFD0      32.252 -30.410 -20.148  1.00  0.00           H  
HETATM61962  O   HOH 2BFD1      35.733 -20.761 -26.888  1.00  0.00           O  
HETATM61963  H1  HOH 2BFD1      35.203 -20.412 -26.171  1.00  0.00           H  
HETATM61964  H2  HOH 2BFD1      35.869 -21.681 -26.661  1.00  0.00           H  
HETATM61965  O   HOH 2BFD2      33.383 -25.493 -20.299  1.00  0.00           O  
HETATM61966  H1  HOH 2BFD2      34.022 -24.993 -19.792  1.00  0.00           H  
HETATM61967  H2  HOH 2BFD2      33.886 -25.857 -21.027  1.00  0.00           H  
HETATM61968  O   HOH 2BFD3      33.637 -30.876 -22.116  1.00  0.00           O  
HETATM61969  H1  HOH 2BFD3      33.187 -30.490 -22.867  1.00  0.00           H  
HETATM61970  H2  HOH 2BFD3      33.698 -31.808 -22.326  1.00  0.00           H  
HETATM61971  O   HOH 2BFD4      26.650 -28.355 -24.208  1.00  0.00           O  
HETATM61972  H1  HOH 2BFD4      27.269 -27.628 -24.143  1.00  0.00           H  
HETATM61973  H2  HOH 2BFD4      26.637 -28.576 -25.140  1.00  0.00           H  
HETATM61974  O   HOH 2BFD5      31.944 -48.117 -22.215  1.00  0.00           O  
HETATM61975  H1  HOH 2BFD5      31.714 -48.706 -22.933  1.00  0.00           H  
HETATM61976  H2  HOH 2BFD5      32.737 -48.497 -21.837  1.00  0.00           H  
HETATM61977  O   HOH 2BFD6      29.925 -36.538 -19.369  1.00  0.00           O  
HETATM61978  H1  HOH 2BFD6      29.532 -35.665 -19.377  1.00  0.00           H  
HETATM61979  H2  HOH 2BFD6      29.188 -37.131 -19.219  1.00  0.00           H  
HETATM61980  O   HOH 2BFD7       9.623 -46.154 -47.218  1.00  0.00           O  
HETATM61981  H1  HOH 2BFD7       8.986 -45.696 -47.767  1.00  0.00           H  
HETATM61982  H2  HOH 2BFD7       9.096 -46.740 -46.676  1.00  0.00           H  
HETATM61983  O   HOH 2BFD8      34.905 -26.784 -22.260  1.00  0.00           O  
HETATM61984  H1  HOH 2BFD8      35.620 -27.288 -21.871  1.00  0.00           H  
HETATM61985  H2  HOH 2BFD8      35.296 -26.366 -23.027  1.00  0.00           H  
HETATM61986  O   HOH 2BFD9      32.285 -26.691 -22.929  1.00  0.00           O  
HETATM61987  H1  HOH 2BFD9      33.127 -27.108 -22.746  1.00  0.00           H  
HETATM61988  H2  HOH 2BFD9      31.963 -27.136 -23.714  1.00  0.00           H  
HETATM61989  O   HOH 2BFDA      30.097 -19.579 -24.091  1.00  0.00           O  
HETATM61990  H1  HOH 2BFDA      30.114 -19.845 -23.172  1.00  0.00           H  
HETATM61991  H2  HOH 2BFDA      30.297 -20.379 -24.576  1.00  0.00           H  
HETATM61992  O   HOH 2BFDB      25.224 -25.966 -23.516  1.00  0.00           O  
HETATM61993  H1  HOH 2BFDB      25.335 -26.688 -24.135  1.00  0.00           H  
HETATM61994  H2  HOH 2BFDB      25.939 -26.074 -22.890  1.00  0.00           H  
HETATM61995  O   HOH 2BFDC      26.565 -44.892 -28.507  1.00  0.00           O  
HETATM61996  H1  HOH 2BFDC      26.690 -44.842 -29.454  1.00  0.00           H  
HETATM61997  H2  HOH 2BFDC      27.436 -44.741 -28.141  1.00  0.00           H  
HETATM61998  O   HOH 2BFDD      34.847 -19.981 -24.421  1.00  0.00           O  
HETATM61999  H1  HOH 2BFDD      35.689 -19.630 -24.129  1.00  0.00           H  
HETATM62000  H2  HOH 2BFDD      34.673 -20.712 -23.828  1.00  0.00           H  
HETATM62001  O   HOH 2BFDE      22.663 -47.584 -21.664  1.00  0.00           O  
HETATM62002  H1  HOH 2BFDE      23.303 -48.199 -21.304  1.00  0.00           H  
HETATM62003  H2  HOH 2BFDE      22.950 -46.727 -21.349  1.00  0.00           H  
HETATM62004  O   HOH 2BFDF      31.985 -22.390 -44.845  1.00  0.00           O  
HETATM62005  H1  HOH 2BFDF      31.494 -21.581 -44.702  1.00  0.00           H  
HETATM62006  H2  HOH 2BFDF      31.637 -22.739 -45.665  1.00  0.00           H  
HETATM62007  O   HOH 2BFE0      22.867 -20.382 -23.936  1.00  0.00           O  
HETATM62008  H1  HOH 2BFE0      23.408 -20.288 -23.152  1.00  0.00           H  
HETATM62009  H2  HOH 2BFE0      23.002 -21.288 -24.213  1.00  0.00           H  
HETATM62010  O   HOH 2BFE1      29.447 -23.841 -26.678  1.00  0.00           O  
HETATM62011  H1  HOH 2BFE1      28.679 -24.195 -27.127  1.00  0.00           H  
HETATM62012  H2  HOH 2BFE1      29.977 -23.456 -27.376  1.00  0.00           H  
HETATM62013  O   HOH 2BFE2      27.080 -25.277 -27.966  1.00  0.00           O  
HETATM62014  H1  HOH 2BFE2      26.345 -25.712 -28.397  1.00  0.00           H  
HETATM62015  H2  HOH 2BFE2      26.683 -24.801 -27.237  1.00  0.00           H  
HETATM62016  O   HOH 2BFE3      30.249 -39.378 -28.638  1.00  0.00           O  
HETATM62017  H1  HOH 2BFE3      31.080 -39.163 -28.214  1.00  0.00           H  
HETATM62018  H2  HOH 2BFE3      29.581 -39.037 -28.043  1.00  0.00           H  
HETATM62019  O   HOH 2BFE4       8.531 -27.633 -48.219  1.00  0.00           O  
HETATM62020  H1  HOH 2BFE4       7.690 -27.175 -48.210  1.00  0.00           H  
HETATM62021  H2  HOH 2BFE4       8.717 -27.773 -49.148  1.00  0.00           H  
HETATM62022  O   HOH 2BFE5      24.401 -22.221 -28.775  1.00  0.00           O  
HETATM62023  H1  HOH 2BFE5      25.224 -21.788 -28.549  1.00  0.00           H  
HETATM62024  H2  HOH 2BFE5      23.762 -21.856 -28.164  1.00  0.00           H  
HETATM62025  O   HOH 2BFE6      29.785 -47.127 -25.392  1.00  0.00           O  
HETATM62026  H1  HOH 2BFE6      28.911 -46.848 -25.117  1.00  0.00           H  
HETATM62027  H2  HOH 2BFE6      29.828 -48.053 -25.153  1.00  0.00           H  
HETATM62028  O   HOH 2BFE7      34.633 -32.668 -19.715  1.00  0.00           O  
HETATM62029  H1  HOH 2BFE7      35.242 -31.939 -19.830  1.00  0.00           H  
HETATM62030  H2  HOH 2BFE7      35.194 -33.439 -19.632  1.00  0.00           H  
HETATM62031  O   HOH 2BFE8      29.420 -28.348 -42.651  1.00  0.00           O  
HETATM62032  H1  HOH 2BFE8      30.282 -28.747 -42.532  1.00  0.00           H  
HETATM62033  H2  HOH 2BFE8      29.451 -27.964 -43.527  1.00  0.00           H  
HETATM62034  O   HOH 2BFE9      26.846 -26.838 -31.408  1.00  0.00           O  
HETATM62035  H1  HOH 2BFE9      26.468 -26.733 -30.534  1.00  0.00           H  
HETATM62036  H2  HOH 2BFE9      27.284 -26.005 -31.582  1.00  0.00           H  
HETATM62037  O   HOH 2BFEA      35.185 -42.328 -27.012  1.00  0.00           O  
HETATM62038  H1  HOH 2BFEA      34.796 -42.623 -27.835  1.00  0.00           H  
HETATM62039  H2  HOH 2BFEA      34.853 -42.941 -26.356  1.00  0.00           H  
HETATM62040  O   HOH 2BFEB      10.866 -28.534 -25.436  1.00  0.00           O  
HETATM62041  H1  HOH 2BFEB      11.260 -27.988 -24.756  1.00  0.00           H  
HETATM62042  H2  HOH 2BFEB      10.060 -28.866 -25.040  1.00  0.00           H  
HETATM62043  O   HOH 2BFEC      30.393 -20.881 -19.166  1.00  0.00           O  
HETATM62044  H1  HOH 2BFEC      30.755 -21.726 -19.432  1.00  0.00           H  
HETATM62045  H2  HOH 2BFEC      31.009 -20.551 -18.512  1.00  0.00           H  
HETATM62046  O   HOH 2BFED      28.143 -48.191 -48.734  1.00  0.00           O  
HETATM62047  H1  HOH 2BFED      28.676 -48.468 -47.989  1.00  0.00           H  
HETATM62048  H2  HOH 2BFED      28.779 -47.977 -49.417  1.00  0.00           H  
HETATM62049  O   HOH 2BFEE       7.891 -46.352 -29.114  1.00  0.00           O  
HETATM62050  H1  HOH 2BFEE       7.863 -45.693 -29.808  1.00  0.00           H  
HETATM62051  H2  HOH 2BFEE       7.219 -46.988 -29.359  1.00  0.00           H  
HETATM62052  O   HOH 2BFEF      21.855 -19.534 -30.164  1.00  0.00           O  
HETATM62053  H1  HOH 2BFEF      20.918 -19.621 -30.341  1.00  0.00           H  
HETATM62054  H2  HOH 2BFEF      21.963 -19.869 -29.274  1.00  0.00           H  
HETATM62055  O   HOH 2BFF0      26.213 -24.586 -25.550  1.00  0.00           O  
HETATM62056  H1  HOH 2BFF0      25.910 -23.687 -25.424  1.00  0.00           H  
HETATM62057  H2  HOH 2BFF0      25.666 -25.108 -24.963  1.00  0.00           H  
HETATM62058  O   HOH 2BFF1       6.696 -42.577 -47.849  1.00  0.00           O  
HETATM62059  H1  HOH 2BFF1       7.025 -42.123 -48.625  1.00  0.00           H  
HETATM62060  H2  HOH 2BFF1       7.440 -42.596 -47.248  1.00  0.00           H  
HETATM62061  O   HOH 2BFF2      10.390 -22.932 -22.780  1.00  0.00           O  
HETATM62062  H1  HOH 2BFF2       9.455 -22.766 -22.663  1.00  0.00           H  
HETATM62063  H2  HOH 2BFF2      10.528 -23.803 -22.406  1.00  0.00           H  
HETATM62064  O   HOH 2BFF3      15.828 -22.561 -26.785  1.00  0.00           O  
HETATM62065  H1  HOH 2BFF3      16.655 -23.032 -26.680  1.00  0.00           H  
HETATM62066  H2  HOH 2BFF3      16.088 -21.649 -26.921  1.00  0.00           H  
HETATM62067  O   HOH 2BFF4      18.941 -19.547 -30.650  1.00  0.00           O  
HETATM62068  H1  HOH 2BFF4      19.248 -20.136 -31.339  1.00  0.00           H  
HETATM62069  H2  HOH 2BFF4      18.172 -19.119 -31.026  1.00  0.00           H  
HETATM62070  O   HOH 2BFF5       9.948 -35.119  -4.993  1.00  0.00           O  
HETATM62071  H1  HOH 2BFF5       9.848 -34.370  -4.406  1.00  0.00           H  
HETATM62072  H2  HOH 2BFF5      10.493 -35.736  -4.505  1.00  0.00           H  
HETATM62073  O   HOH 2BFF6      25.229 -31.790 -15.292  1.00  0.00           O  
HETATM62074  H1  HOH 2BFF6      25.134 -32.668 -14.922  1.00  0.00           H  
HETATM62075  H2  HOH 2BFF6      24.464 -31.685 -15.857  1.00  0.00           H  
HETATM62076  O   HOH 2BFF7      27.115 -43.531  11.177  1.00  0.00           O  
HETATM62077  H1  HOH 2BFF7      26.368 -43.840  11.690  1.00  0.00           H  
HETATM62078  H2  HOH 2BFF7      26.747 -42.868  10.593  1.00  0.00           H  
HETATM62079  O   HOH 2BFF8      12.791 -21.520 -14.621  1.00  0.00           O  
HETATM62080  H1  HOH 2BFF8      12.086 -22.077 -14.291  1.00  0.00           H  
HETATM62081  H2  HOH 2BFF8      12.816 -20.781 -14.013  1.00  0.00           H  
HETATM62082  O   HOH 2BFF9      26.952 -47.645   2.981  1.00  0.00           O  
HETATM62083  H1  HOH 2BFF9      26.792 -48.494   2.569  1.00  0.00           H  
HETATM62084  H2  HOH 2BFF9      27.462 -47.156   2.335  1.00  0.00           H  
HETATM62085  O   HOH 2BFFA      12.538 -30.084   2.716  1.00  0.00           O  
HETATM62086  H1  HOH 2BFFA      12.211 -29.429   3.334  1.00  0.00           H  
HETATM62087  H2  HOH 2BFFA      13.480 -29.921   2.671  1.00  0.00           H  
HETATM62088  O   HOH 2BFFB      17.712 -36.826  -6.673  1.00  0.00           O  
HETATM62089  H1  HOH 2BFFB      17.117 -37.549  -6.474  1.00  0.00           H  
HETATM62090  H2  HOH 2BFFB      18.584 -37.218  -6.645  1.00  0.00           H  
HETATM62091  O   HOH 2BFFC      11.706 -41.825 -10.053  1.00  0.00           O  
HETATM62092  H1  HOH 2BFFC      11.241 -42.622 -10.306  1.00  0.00           H  
HETATM62093  H2  HOH 2BFFC      11.730 -41.298 -10.852  1.00  0.00           H  
HETATM62094  O   HOH 2BFFD      20.932 -30.966  -3.149  1.00  0.00           O  
HETATM62095  H1  HOH 2BFFD      20.121 -31.148  -3.624  1.00  0.00           H  
HETATM62096  H2  HOH 2BFFD      21.617 -31.022  -3.816  1.00  0.00           H  
HETATM62097  O   HOH 2BFFE       6.463 -34.721 -10.218  1.00  0.00           O  
HETATM62098  H1  HOH 2BFFE       5.640 -34.401 -10.590  1.00  0.00           H  
HETATM62099  H2  HOH 2BFFE       6.736 -35.422 -10.809  1.00  0.00           H  
HETATM62100  O   HOH 2BFFF      24.683 -30.181  -9.470  1.00  0.00           O  
HETATM62101  H1  HOH 2BFFF      24.296 -30.622  -8.713  1.00  0.00           H  
HETATM62102  H2  HOH 2BFFF      23.976 -29.638  -9.818  1.00  0.00           H  
HETATM62103  O   HOH 2C000      14.891 -40.112  -0.928  1.00  0.00           O  
HETATM62104  H1  HOH 2C000      14.285 -40.545  -0.326  1.00  0.00           H  
HETATM62105  H2  HOH 2C000      15.221 -40.818  -1.484  1.00  0.00           H  
HETATM62106  O   HOH 2C001      17.053 -37.446 -13.050  1.00  0.00           O  
HETATM62107  H1  HOH 2C001      16.469 -36.996 -12.440  1.00  0.00           H  
HETATM62108  H2  HOH 2C001      17.506 -38.097 -12.514  1.00  0.00           H  
HETATM62109  O   HOH 2C002      23.294 -33.567  -0.846  1.00  0.00           O  
HETATM62110  H1  HOH 2C002      23.775 -33.650  -0.022  1.00  0.00           H  
HETATM62111  H2  HOH 2C002      23.959 -33.686  -1.524  1.00  0.00           H  
HETATM62112  O   HOH 2C003      27.907 -39.290 -12.418  1.00  0.00           O  
HETATM62113  H1  HOH 2C003      27.818 -39.056 -13.342  1.00  0.00           H  
HETATM62114  H2  HOH 2C003      28.566 -38.683 -12.080  1.00  0.00           H  
HETATM62115  O   HOH 2C004      11.442 -35.108  -9.804  1.00  0.00           O  
HETATM62116  H1  HOH 2C004      11.592 -35.077  -8.859  1.00  0.00           H  
HETATM62117  H2  HOH 2C004      10.581 -34.708  -9.924  1.00  0.00           H  
HETATM62118  O   HOH 2C005      35.135 -29.834  -3.552  1.00  0.00           O  
HETATM62119  H1  HOH 2C005      35.475 -29.261  -2.864  1.00  0.00           H  
HETATM62120  H2  HOH 2C005      35.725 -29.696  -4.293  1.00  0.00           H  
HETATM62121  O   HOH 2C006       8.360 -41.631  10.093  1.00  0.00           O  
HETATM62122  H1  HOH 2C006       9.101 -41.219  10.539  1.00  0.00           H  
HETATM62123  H2  HOH 2C006       8.690 -41.834   9.218  1.00  0.00           H  
HETATM62124  O   HOH 2C007      18.758 -23.242  -4.556  1.00  0.00           O  
HETATM62125  H1  HOH 2C007      19.691 -23.434  -4.645  1.00  0.00           H  
HETATM62126  H2  HOH 2C007      18.351 -23.673  -5.307  1.00  0.00           H  
HETATM62127  O   HOH 2C008      33.864 -43.231 -13.205  1.00  0.00           O  
HETATM62128  H1  HOH 2C008      32.924 -43.111 -13.341  1.00  0.00           H  
HETATM62129  H2  HOH 2C008      34.043 -44.115 -13.524  1.00  0.00           H  
HETATM62130  O   HOH 2C009      24.190 -27.435 -18.073  1.00  0.00           O  
HETATM62131  H1  HOH 2C009      23.536 -26.745 -18.187  1.00  0.00           H  
HETATM62132  H2  HOH 2C009      24.106 -27.977 -18.857  1.00  0.00           H  
HETATM62133  O   HOH 2C00A      16.512 -32.810 -12.089  1.00  0.00           O  
HETATM62134  H1  HOH 2C00A      16.961 -31.969 -12.005  1.00  0.00           H  
HETATM62135  H2  HOH 2C00A      15.704 -32.701 -11.587  1.00  0.00           H  
HETATM62136  O   HOH 2C00B      24.259 -43.937   6.292  1.00  0.00           O  
HETATM62137  H1  HOH 2C00B      23.942 -44.280   7.127  1.00  0.00           H  
HETATM62138  H2  HOH 2C00B      24.199 -44.678   5.689  1.00  0.00           H  
HETATM62139  O   HOH 2C00C      34.627 -38.855  -2.981  1.00  0.00           O  
HETATM62140  H1  HOH 2C00C      33.688 -38.794  -3.155  1.00  0.00           H  
HETATM62141  H2  HOH 2C00C      34.684 -39.198  -2.089  1.00  0.00           H  
HETATM62142  O   HOH 2C00D       8.216 -28.024 -14.908  1.00  0.00           O  
HETATM62143  H1  HOH 2C00D       9.009 -27.488 -14.907  1.00  0.00           H  
HETATM62144  H2  HOH 2C00D       8.500 -28.874 -14.572  1.00  0.00           H  
HETATM62145  O   HOH 2C00E      23.805 -34.338  -8.089  1.00  0.00           O  
HETATM62146  H1  HOH 2C00E      23.079 -34.430  -8.706  1.00  0.00           H  
HETATM62147  H2  HOH 2C00E      23.531 -34.838  -7.320  1.00  0.00           H  
HETATM62148  O   HOH 2C00F      15.482 -24.791  11.432  1.00  0.00           O  
HETATM62149  H1  HOH 2C00F      14.875 -24.200  10.987  1.00  0.00           H  
HETATM62150  H2  HOH 2C00F      16.350 -24.447  11.221  1.00  0.00           H  
HETATM62151  O   HOH 2C010      19.357 -34.116 -18.219  1.00  0.00           O  
HETATM62152  H1  HOH 2C010      18.728 -34.817 -18.048  1.00  0.00           H  
HETATM62153  H2  HOH 2C010      18.905 -33.531 -18.827  1.00  0.00           H  
HETATM62154  O   HOH 2C011      22.760 -26.766  -5.387  1.00  0.00           O  
HETATM62155  H1  HOH 2C011      23.105 -25.890  -5.556  1.00  0.00           H  
HETATM62156  H2  HOH 2C011      23.490 -27.354  -5.581  1.00  0.00           H  
HETATM62157  O   HOH 2C012      17.587 -25.676 -10.211  1.00  0.00           O  
HETATM62158  H1  HOH 2C012      17.517 -24.912 -10.782  1.00  0.00           H  
HETATM62159  H2  HOH 2C012      17.903 -26.376 -10.783  1.00  0.00           H  
HETATM62160  O   HOH 2C013      20.358 -22.745 -16.863  1.00  0.00           O  
HETATM62161  H1  HOH 2C013      20.982 -22.751 -17.589  1.00  0.00           H  
HETATM62162  H2  HOH 2C013      20.799 -23.230 -16.165  1.00  0.00           H  
HETATM62163  O   HOH 2C014       7.416 -40.926 -13.616  1.00  0.00           O  
HETATM62164  H1  HOH 2C014       7.740 -41.714 -14.051  1.00  0.00           H  
HETATM62165  H2  HOH 2C014       8.202 -40.500 -13.273  1.00  0.00           H  
HETATM62166  O   HOH 2C015      10.205 -47.099  -2.116  1.00  0.00           O  
HETATM62167  H1  HOH 2C015       9.274 -46.962  -2.290  1.00  0.00           H  
HETATM62168  H2  HOH 2C015      10.595 -47.223  -2.981  1.00  0.00           H  
HETATM62169  O   HOH 2C016      22.805 -34.413   9.631  1.00  0.00           O  
HETATM62170  H1  HOH 2C016      23.647 -34.811   9.852  1.00  0.00           H  
HETATM62171  H2  HOH 2C016      22.968 -33.948   8.810  1.00  0.00           H  
HETATM62172  O   HOH 2C017      16.846 -46.613  -0.608  1.00  0.00           O  
HETATM62173  H1  HOH 2C017      16.584 -45.692  -0.615  1.00  0.00           H  
HETATM62174  H2  HOH 2C017      17.519 -46.666   0.070  1.00  0.00           H  
HETATM62175  O   HOH 2C018      20.982 -48.114  -9.882  1.00  0.00           O  
HETATM62176  H1  HOH 2C018      20.592 -47.366 -10.334  1.00  0.00           H  
HETATM62177  H2  HOH 2C018      20.917 -48.834 -10.509  1.00  0.00           H  
HETATM62178  O   HOH 2C019      21.246 -34.759  -5.659  1.00  0.00           O  
HETATM62179  H1  HOH 2C019      20.637 -34.813  -4.922  1.00  0.00           H  
HETATM62180  H2  HOH 2C019      20.695 -34.538  -6.410  1.00  0.00           H  
HETATM62181  O   HOH 2C01A      12.702 -21.868  -8.996  1.00  0.00           O  
HETATM62182  H1  HOH 2C01A      12.919 -20.985  -8.698  1.00  0.00           H  
HETATM62183  H2  HOH 2C01A      12.844 -21.844  -9.942  1.00  0.00           H  
HETATM62184  O   HOH 2C01B      18.104 -39.718   8.206  1.00  0.00           O  
HETATM62185  H1  HOH 2C01B      17.703 -38.967   7.770  1.00  0.00           H  
HETATM62186  H2  HOH 2C01B      18.813 -39.342   8.728  1.00  0.00           H  
HETATM62187  O   HOH 2C01C      34.362 -33.223 -11.111  1.00  0.00           O  
HETATM62188  H1  HOH 2C01C      34.276 -32.645 -11.869  1.00  0.00           H  
HETATM62189  H2  HOH 2C01C      34.015 -32.713 -10.379  1.00  0.00           H  
HETATM62190  O   HOH 2C01D      14.181 -42.410 -15.252  1.00  0.00           O  
HETATM62191  H1  HOH 2C01D      14.845 -41.888 -15.702  1.00  0.00           H  
HETATM62192  H2  HOH 2C01D      13.815 -41.817 -14.595  1.00  0.00           H  
HETATM62193  O   HOH 2C01E      30.212 -39.383  -1.389  1.00  0.00           O  
HETATM62194  H1  HOH 2C01E      30.548 -40.276  -1.459  1.00  0.00           H  
HETATM62195  H2  HOH 2C01E      30.118 -39.235  -0.448  1.00  0.00           H  
HETATM62196  O   HOH 2C01F      13.621 -35.024 -11.662  1.00  0.00           O  
HETATM62197  H1  HOH 2C01F      12.986 -35.285 -10.995  1.00  0.00           H  
HETATM62198  H2  HOH 2C01F      14.192 -35.786 -11.761  1.00  0.00           H  
HETATM62199  O   HOH 2C020      14.913 -45.987  -6.453  1.00  0.00           O  
HETATM62200  H1  HOH 2C020      15.093 -45.531  -7.275  1.00  0.00           H  
HETATM62201  H2  HOH 2C020      15.600 -45.688  -5.856  1.00  0.00           H  
HETATM62202  O   HOH 2C021      21.678 -34.801  -9.743  1.00  0.00           O  
HETATM62203  H1  HOH 2C021      20.992 -34.228 -10.085  1.00  0.00           H  
HETATM62204  H2  HOH 2C021      21.229 -35.623  -9.546  1.00  0.00           H  
HETATM62205  O   HOH 2C022      13.476 -31.493  -6.252  1.00  0.00           O  
HETATM62206  H1  HOH 2C022      12.960 -30.900  -5.705  1.00  0.00           H  
HETATM62207  H2  HOH 2C022      13.441 -32.333  -5.794  1.00  0.00           H  
HETATM62208  O   HOH 2C023      28.282 -45.189 -16.090  1.00  0.00           O  
HETATM62209  H1  HOH 2C023      27.509 -45.219 -16.654  1.00  0.00           H  
HETATM62210  H2  HOH 2C023      28.625 -44.302 -16.201  1.00  0.00           H  
HETATM62211  O   HOH 2C024      27.056 -28.293  -3.807  1.00  0.00           O  
HETATM62212  H1  HOH 2C024      26.703 -27.756  -3.097  1.00  0.00           H  
HETATM62213  H2  HOH 2C024      27.775 -27.773  -4.167  1.00  0.00           H  
HETATM62214  O   HOH 2C025      13.035 -40.591  11.098  1.00  0.00           O  
HETATM62215  H1  HOH 2C025      13.187 -40.052  11.874  1.00  0.00           H  
HETATM62216  H2  HOH 2C025      13.892 -40.653  10.677  1.00  0.00           H  
HETATM62217  O   HOH 2C026      16.237 -22.910   8.041  1.00  0.00           O  
HETATM62218  H1  HOH 2C026      16.229 -22.511   7.171  1.00  0.00           H  
HETATM62219  H2  HOH 2C026      15.443 -22.581   8.463  1.00  0.00           H  
HETATM62220  O   HOH 2C027      17.019 -22.497 -17.196  1.00  0.00           O  
HETATM62221  H1  HOH 2C027      17.078 -21.547 -17.094  1.00  0.00           H  
HETATM62222  H2  HOH 2C027      17.466 -22.849 -16.427  1.00  0.00           H  
HETATM62223  O   HOH 2C028      10.514 -45.183  -6.407  1.00  0.00           O  
HETATM62224  H1  HOH 2C028       9.661 -44.844  -6.681  1.00  0.00           H  
HETATM62225  H2  HOH 2C028      11.058 -44.403  -6.300  1.00  0.00           H  
HETATM62226  O   HOH 2C029      18.974 -36.475   8.304  1.00  0.00           O  
HETATM62227  H1  HOH 2C029      19.401 -36.747   7.491  1.00  0.00           H  
HETATM62228  H2  HOH 2C029      19.689 -36.390   8.934  1.00  0.00           H  
HETATM62229  O   HOH 2C02A      17.193 -27.977  -5.774  1.00  0.00           O  
HETATM62230  H1  HOH 2C02A      17.172 -27.208  -6.345  1.00  0.00           H  
HETATM62231  H2  HOH 2C02A      18.114 -28.236  -5.755  1.00  0.00           H  
HETATM62232  O   HOH 2C02B      21.398 -44.292   4.454  1.00  0.00           O  
HETATM62233  H1  HOH 2C02B      21.950 -43.651   4.006  1.00  0.00           H  
HETATM62234  H2  HOH 2C02B      21.094 -44.875   3.759  1.00  0.00           H  
HETATM62235  O   HOH 2C02C      20.360 -29.268 -10.947  1.00  0.00           O  
HETATM62236  H1  HOH 2C02C      19.848 -29.833 -10.369  1.00  0.00           H  
HETATM62237  H2  HOH 2C02C      19.734 -28.614 -11.259  1.00  0.00           H  
HETATM62238  O   HOH 2C02D      10.744 -34.714 -12.700  1.00  0.00           O  
HETATM62239  H1  HOH 2C02D      11.070 -35.513 -12.285  1.00  0.00           H  
HETATM62240  H2  HOH 2C02D      10.223 -34.286 -12.021  1.00  0.00           H  
HETATM62241  O   HOH 2C02E      17.769 -43.863  -0.323  1.00  0.00           O  
HETATM62242  H1  HOH 2C02E      18.638 -43.477  -0.430  1.00  0.00           H  
HETATM62243  H2  HOH 2C02E      17.593 -43.802   0.616  1.00  0.00           H  
HETATM62244  O   HOH 2C02F       8.827 -25.073 -13.761  1.00  0.00           O  
HETATM62245  H1  HOH 2C02F       8.387 -25.663 -13.149  1.00  0.00           H  
HETATM62246  H2  HOH 2C02F       9.618 -25.544 -14.023  1.00  0.00           H  
HETATM62247  O   HOH 2C030      15.218 -42.796  -5.194  1.00  0.00           O  
HETATM62248  H1  HOH 2C030      14.295 -42.973  -5.013  1.00  0.00           H  
HETATM62249  H2  HOH 2C030      15.372 -43.184  -6.055  1.00  0.00           H  
HETATM62250  O   HOH 2C031      12.286 -29.747  -4.543  1.00  0.00           O  
HETATM62251  H1  HOH 2C031      11.624 -29.838  -3.858  1.00  0.00           H  
HETATM62252  H2  HOH 2C031      12.917 -29.123  -4.185  1.00  0.00           H  
HETATM62253  O   HOH 2C032      18.554 -44.052  -5.719  1.00  0.00           O  
HETATM62254  H1  HOH 2C032      19.383 -44.518  -5.831  1.00  0.00           H  
HETATM62255  H2  HOH 2C032      18.197 -44.393  -4.898  1.00  0.00           H  
HETATM62256  O   HOH 2C033      16.746 -33.279  -6.853  1.00  0.00           O  
HETATM62257  H1  HOH 2C033      15.898 -33.686  -7.029  1.00  0.00           H  
HETATM62258  H2  HOH 2C033      16.556 -32.342  -6.798  1.00  0.00           H  
HETATM62259  O   HOH 2C034      17.105 -40.142  -9.404  1.00  0.00           O  
HETATM62260  H1  HOH 2C034      17.168 -40.851  -8.763  1.00  0.00           H  
HETATM62261  H2  HOH 2C034      16.500 -39.515  -9.010  1.00  0.00           H  
HETATM62262  O   HOH 2C035      21.517 -30.187 -14.205  1.00  0.00           O  
HETATM62263  H1  HOH 2C035      21.694 -30.191 -15.145  1.00  0.00           H  
HETATM62264  H2  HOH 2C035      22.075 -30.881 -13.853  1.00  0.00           H  
HETATM62265  O   HOH 2C036      11.834 -47.914 -14.291  1.00  0.00           O  
HETATM62266  H1  HOH 2C036      12.683 -48.323 -14.460  1.00  0.00           H  
HETATM62267  H2  HOH 2C036      11.988 -46.979 -14.423  1.00  0.00           H  
HETATM62268  O   HOH 2C037      15.239 -40.073 -12.190  1.00  0.00           O  
HETATM62269  H1  HOH 2C037      15.728 -40.339 -11.411  1.00  0.00           H  
HETATM62270  H2  HOH 2C037      15.846 -39.512 -12.673  1.00  0.00           H  
HETATM62271  O   HOH 2C038      16.795 -30.398  -2.788  1.00  0.00           O  
HETATM62272  H1  HOH 2C038      17.430 -30.911  -3.288  1.00  0.00           H  
HETATM62273  H2  HOH 2C038      15.966 -30.861  -2.905  1.00  0.00           H  
HETATM62274  O   HOH 2C039      14.900 -38.713  -8.775  1.00  0.00           O  
HETATM62275  H1  HOH 2C039      15.136 -38.473  -7.879  1.00  0.00           H  
HETATM62276  H2  HOH 2C039      13.967 -38.924  -8.729  1.00  0.00           H  
HETATM62277  O   HOH 2C03A      14.490 -25.709 -13.027  1.00  0.00           O  
HETATM62278  H1  HOH 2C03A      14.991 -26.091 -12.306  1.00  0.00           H  
HETATM62279  H2  HOH 2C03A      15.132 -25.584 -13.726  1.00  0.00           H  
HETATM62280  O   HOH 2C03B      18.018 -45.767 -12.105  1.00  0.00           O  
HETATM62281  H1  HOH 2C03B      18.410 -45.287 -11.375  1.00  0.00           H  
HETATM62282  H2  HOH 2C03B      18.653 -46.454 -12.310  1.00  0.00           H  
HETATM62283  O   HOH 2C03C       8.591 -38.473  -2.815  1.00  0.00           O  
HETATM62284  H1  HOH 2C03C       8.025 -38.001  -3.426  1.00  0.00           H  
HETATM62285  H2  HOH 2C03C       7.985 -38.926  -2.228  1.00  0.00           H  
HETATM62286  O   HOH 2C03D       9.620 -42.865  -0.208  1.00  0.00           O  
HETATM62287  H1  HOH 2C03D      10.363 -43.400  -0.486  1.00  0.00           H  
HETATM62288  H2  HOH 2C03D       8.869 -43.240  -0.669  1.00  0.00           H  
HETATM62289  O   HOH 2C03E      13.092 -43.307  -7.984  1.00  0.00           O  
HETATM62290  H1  HOH 2C03E      12.477 -42.729  -8.436  1.00  0.00           H  
HETATM62291  H2  HOH 2C03E      13.468 -43.848  -8.678  1.00  0.00           H  
HETATM62292  O   HOH 2C03F      10.317 -44.479 -10.143  1.00  0.00           O  
HETATM62293  H1  HOH 2C03F       9.646 -45.117  -9.903  1.00  0.00           H  
HETATM62294  H2  HOH 2C03F      10.579 -44.727 -11.029  1.00  0.00           H  
HETATM62295  O   HOH 2C040      24.033 -37.597  -7.662  1.00  0.00           O  
HETATM62296  H1  HOH 2C040      24.617 -37.636  -8.419  1.00  0.00           H  
HETATM62297  H2  HOH 2C040      23.156 -37.700  -8.029  1.00  0.00           H  
HETATM62298  O   HOH 2C041      18.443 -46.052 -16.108  1.00  0.00           O  
HETATM62299  H1  HOH 2C041      18.075 -45.682 -16.910  1.00  0.00           H  
HETATM62300  H2  HOH 2C041      19.102 -45.415 -15.830  1.00  0.00           H  
HETATM62301  O   HOH 2C042      29.506 -29.543   6.869  1.00  0.00           O  
HETATM62302  H1  HOH 2C042      28.772 -29.848   7.401  1.00  0.00           H  
HETATM62303  H2  HOH 2C042      29.902 -28.841   7.386  1.00  0.00           H  
HETATM62304  O   HOH 2C043       9.823 -38.762   0.482  1.00  0.00           O  
HETATM62305  H1  HOH 2C043      10.533 -39.305   0.138  1.00  0.00           H  
HETATM62306  H2  HOH 2C043       9.963 -37.903   0.083  1.00  0.00           H  
HETATM62307  O   HOH 2C044      19.432 -39.101 -15.586  1.00  0.00           O  
HETATM62308  H1  HOH 2C044      19.909 -39.848 -15.226  1.00  0.00           H  
HETATM62309  H2  HOH 2C044      20.048 -38.370 -15.523  1.00  0.00           H  
HETATM62310  O   HOH 2C045      16.508 -37.509 -18.279  1.00  0.00           O  
HETATM62311  H1  HOH 2C045      16.790 -36.829 -18.891  1.00  0.00           H  
HETATM62312  H2  HOH 2C045      16.421 -37.055 -17.440  1.00  0.00           H  
HETATM62313  O   HOH 2C046      12.025 -20.008 -11.362  1.00  0.00           O  
HETATM62314  H1  HOH 2C046      11.450 -19.472 -10.817  1.00  0.00           H  
HETATM62315  H2  HOH 2C046      12.766 -19.437 -11.565  1.00  0.00           H  
HETATM62316  O   HOH 2C047      21.466 -42.182  -9.767  1.00  0.00           O  
HETATM62317  H1  HOH 2C047      21.447 -42.182  -8.810  1.00  0.00           H  
HETATM62318  H2  HOH 2C047      22.368 -41.948  -9.988  1.00  0.00           H  
HETATM62319  O   HOH 2C048      21.990 -28.466  -8.913  1.00  0.00           O  
HETATM62320  H1  HOH 2C048      21.724 -28.690  -9.804  1.00  0.00           H  
HETATM62321  H2  HOH 2C048      21.622 -29.163  -8.370  1.00  0.00           H  
HETATM62322  O   HOH 2C049      24.664 -29.105  -5.065  1.00  0.00           O  
HETATM62323  H1  HOH 2C049      25.480 -28.986  -4.580  1.00  0.00           H  
HETATM62324  H2  HOH 2C049      24.870 -28.823  -5.956  1.00  0.00           H  
HETATM62325  O   HOH 2C04A      13.184 -33.846  -4.648  1.00  0.00           O  
HETATM62326  H1  HOH 2C04A      12.568 -34.133  -3.974  1.00  0.00           H  
HETATM62327  H2  HOH 2C04A      13.539 -34.659  -5.009  1.00  0.00           H  
HETATM62328  O   HOH 2C04B      27.986 -36.813 -10.060  1.00  0.00           O  
HETATM62329  H1  HOH 2C04B      28.030 -35.862 -10.152  1.00  0.00           H  
HETATM62330  H2  HOH 2C04B      28.645 -37.145 -10.670  1.00  0.00           H  
HETATM62331  O   HOH 2C04C       7.403 -46.957  -6.375  1.00  0.00           O  
HETATM62332  H1  HOH 2C04C       7.497 -47.396  -7.220  1.00  0.00           H  
HETATM62333  H2  HOH 2C04C       7.608 -46.040  -6.556  1.00  0.00           H  
HETATM62334  O   HOH 2C04D      15.625 -35.231   1.948  1.00  0.00           O  
HETATM62335  H1  HOH 2C04D      15.739 -36.181   1.936  1.00  0.00           H  
HETATM62336  H2  HOH 2C04D      16.052 -34.928   1.146  1.00  0.00           H  
HETATM62337  O   HOH 2C04E      11.705 -37.660   9.599  1.00  0.00           O  
HETATM62338  H1  HOH 2C04E      12.512 -37.585  10.107  1.00  0.00           H  
HETATM62339  H2  HOH 2C04E      11.023 -37.818  10.252  1.00  0.00           H  
HETATM62340  O   HOH 2C04F      18.458 -35.648  -4.420  1.00  0.00           O  
HETATM62341  H1  HOH 2C04F      18.090 -35.456  -5.283  1.00  0.00           H  
HETATM62342  H2  HOH 2C04F      18.809 -36.535  -4.501  1.00  0.00           H  
HETATM62343  O   HOH 2C050      15.970 -40.250 -15.808  1.00  0.00           O  
HETATM62344  H1  HOH 2C050      16.627 -40.189 -16.501  1.00  0.00           H  
HETATM62345  H2  HOH 2C050      16.421 -39.941 -15.022  1.00  0.00           H  
HETATM62346  O   HOH 2C051      10.534 -33.374   4.374  1.00  0.00           O  
HETATM62347  H1  HOH 2C051      10.391 -32.894   3.558  1.00  0.00           H  
HETATM62348  H2  HOH 2C051      10.798 -32.703   5.003  1.00  0.00           H  
HETATM62349  O   HOH 2C052       8.742 -32.339  -4.391  1.00  0.00           O  
HETATM62350  H1  HOH 2C052       9.355 -31.689  -4.049  1.00  0.00           H  
HETATM62351  H2  HOH 2C052       8.072 -32.419  -3.712  1.00  0.00           H  
HETATM62352  O   HOH 2C053      15.800 -47.173  -9.588  1.00  0.00           O  
HETATM62353  H1  HOH 2C053      16.713 -47.010  -9.825  1.00  0.00           H  
HETATM62354  H2  HOH 2C053      15.843 -47.539  -8.705  1.00  0.00           H  
HETATM62355  O   HOH 2C054      18.343 -39.402 -11.710  1.00  0.00           O  
HETATM62356  H1  HOH 2C054      18.751 -39.838 -12.459  1.00  0.00           H  
HETATM62357  H2  HOH 2C054      18.445 -40.021 -10.987  1.00  0.00           H  
HETATM62358  O   HOH 2C055      26.509 -34.239  -7.896  1.00  0.00           O  
HETATM62359  H1  HOH 2C055      26.297 -33.822  -7.061  1.00  0.00           H  
HETATM62360  H2  HOH 2C055      25.658 -34.438  -8.287  1.00  0.00           H  
HETATM62361  O   HOH 2C056      24.078 -37.981   8.843  1.00  0.00           O  
HETATM62362  H1  HOH 2C056      23.767 -37.921   7.940  1.00  0.00           H  
HETATM62363  H2  HOH 2C056      25.026 -37.867   8.779  1.00  0.00           H  
HETATM62364  O   HOH 2C057      10.893 -36.596  -0.609  1.00  0.00           O  
HETATM62365  H1  HOH 2C057      11.659 -37.078  -0.921  1.00  0.00           H  
HETATM62366  H2  HOH 2C057      10.516 -36.208  -1.399  1.00  0.00           H  
HETATM62367  O   HOH 2C058      10.297 -41.803   2.341  1.00  0.00           O  
HETATM62368  H1  HOH 2C058      10.203 -42.077   1.428  1.00  0.00           H  
HETATM62369  H2  HOH 2C058      10.287 -40.847   2.307  1.00  0.00           H  
HETATM62370  O   HOH 2C059      22.626 -39.957   3.159  1.00  0.00           O  
HETATM62371  H1  HOH 2C059      21.953 -40.531   2.793  1.00  0.00           H  
HETATM62372  H2  HOH 2C059      23.211 -40.546   3.635  1.00  0.00           H  
HETATM62373  O   HOH 2C05A      23.161 -47.479  -1.382  1.00  0.00           O  
HETATM62374  H1  HOH 2C05A      22.973 -46.629  -0.984  1.00  0.00           H  
HETATM62375  H2  HOH 2C05A      22.419 -48.030  -1.134  1.00  0.00           H  
HETATM62376  O   HOH 2C05B      10.184 -24.145  -5.621  1.00  0.00           O  
HETATM62377  H1  HOH 2C05B      11.009 -23.713  -5.844  1.00  0.00           H  
HETATM62378  H2  HOH 2C05B       9.701 -23.494  -5.113  1.00  0.00           H  
HETATM62379  O   HOH 2C05C      11.913 -33.936  -7.311  1.00  0.00           O  
HETATM62380  H1  HOH 2C05C      11.294 -33.417  -7.824  1.00  0.00           H  
HETATM62381  H2  HOH 2C05C      11.823 -33.602  -6.418  1.00  0.00           H  
HETATM62382  O   HOH 2C05D      19.268 -32.621 -10.250  1.00  0.00           O  
HETATM62383  H1  HOH 2C05D      19.206 -32.853 -11.176  1.00  0.00           H  
HETATM62384  H2  HOH 2C05D      18.607 -31.940 -10.128  1.00  0.00           H  
HETATM62385  O   HOH 2C05E      14.329 -44.656 -10.142  1.00  0.00           O  
HETATM62386  H1  HOH 2C05E      14.690 -44.340 -10.970  1.00  0.00           H  
HETATM62387  H2  HOH 2C05E      14.808 -45.466  -9.965  1.00  0.00           H  
HETATM62388  O   HOH 2C05F      11.725 -22.621  -2.970  1.00  0.00           O  
HETATM62389  H1  HOH 2C05F      10.804 -22.393  -3.095  1.00  0.00           H  
HETATM62390  H2  HOH 2C05F      12.083 -22.667  -3.856  1.00  0.00           H  
HETATM62391  O   HOH 2C060       9.999 -40.754 -12.196  1.00  0.00           O  
HETATM62392  H1  HOH 2C060       9.427 -40.463 -11.486  1.00  0.00           H  
HETATM62393  H2  HOH 2C060      10.150 -39.968 -12.721  1.00  0.00           H  
HETATM62394  O   HOH 2C061      26.758 -40.672  -0.901  1.00  0.00           O  
HETATM62395  H1  HOH 2C061      26.317 -40.354  -0.113  1.00  0.00           H  
HETATM62396  H2  HOH 2C061      27.123 -39.885  -1.306  1.00  0.00           H  
HETATM62397  O   HOH 2C062      13.473 -33.205 -18.193  1.00  0.00           O  
HETATM62398  H1  HOH 2C062      13.965 -33.888 -17.738  1.00  0.00           H  
HETATM62399  H2  HOH 2C062      13.977 -32.405 -18.043  1.00  0.00           H  
HETATM62400  O   HOH 2C063      15.599 -45.910 -13.113  1.00  0.00           O  
HETATM62401  H1  HOH 2C063      16.448 -46.059 -12.695  1.00  0.00           H  
HETATM62402  H2  HOH 2C063      15.627 -46.439 -13.910  1.00  0.00           H  
HETATM62403  O   HOH 2C064      14.853 -32.395  -3.144  1.00  0.00           O  
HETATM62404  H1  HOH 2C064      14.556 -32.784  -2.322  1.00  0.00           H  
HETATM62405  H2  HOH 2C064      14.230 -32.713  -3.798  1.00  0.00           H  
HETATM62406  O   HOH 2C065      30.772 -38.085   3.680  1.00  0.00           O  
HETATM62407  H1  HOH 2C065      30.233 -38.654   4.229  1.00  0.00           H  
HETATM62408  H2  HOH 2C065      30.175 -37.395   3.389  1.00  0.00           H  
HETATM62409  O   HOH 2C066      18.819 -42.715   2.151  1.00  0.00           O  
HETATM62410  H1  HOH 2C066      19.094 -41.801   2.080  1.00  0.00           H  
HETATM62411  H2  HOH 2C066      19.282 -43.045   2.921  1.00  0.00           H  
HETATM62412  O   HOH 2C067      19.819 -38.775  10.342  1.00  0.00           O  
HETATM62413  H1  HOH 2C067      20.546 -39.335  10.614  1.00  0.00           H  
HETATM62414  H2  HOH 2C067      20.181 -38.240   9.635  1.00  0.00           H  
HETATM62415  O   HOH 2C068      20.834 -41.677   9.294  1.00  0.00           O  
HETATM62416  H1  HOH 2C068      21.059 -41.752  10.221  1.00  0.00           H  
HETATM62417  H2  HOH 2C068      19.977 -42.097   9.220  1.00  0.00           H  
HETATM62418  O   HOH 2C069      25.603 -31.773 -11.961  1.00  0.00           O  
HETATM62419  H1  HOH 2C069      25.453 -30.998 -12.501  1.00  0.00           H  
HETATM62420  H2  HOH 2C069      24.957 -31.705 -11.258  1.00  0.00           H  
HETATM62421  O   HOH 2C06A      30.754 -33.474  -9.167  1.00  0.00           O  
HETATM62422  H1  HOH 2C06A      31.143 -34.207  -8.689  1.00  0.00           H  
HETATM62423  H2  HOH 2C06A      31.155 -33.513 -10.035  1.00  0.00           H  
HETATM62424  O   HOH 2C06B      11.569 -37.244  -6.468  1.00  0.00           O  
HETATM62425  H1  HOH 2C06B      11.337 -37.025  -5.565  1.00  0.00           H  
HETATM62426  H2  HOH 2C06B      12.412 -36.814  -6.609  1.00  0.00           H  
HETATM62427  O   HOH 2C06C      34.898 -46.426  -5.174  1.00  0.00           O  
HETATM62428  H1  HOH 2C06C      35.017 -46.071  -4.293  1.00  0.00           H  
HETATM62429  H2  HOH 2C06C      35.787 -46.567  -5.499  1.00  0.00           H  
HETATM62430  O   HOH 2C06D      21.174 -40.932  -5.184  1.00  0.00           O  
HETATM62431  H1  HOH 2C06D      21.333 -41.652  -5.794  1.00  0.00           H  
HETATM62432  H2  HOH 2C06D      22.047 -40.666  -4.895  1.00  0.00           H  
HETATM62433  O   HOH 2C06E      19.769 -21.047  -7.549  1.00  0.00           O  
HETATM62434  H1  HOH 2C06E      19.439 -21.157  -6.657  1.00  0.00           H  
HETATM62435  H2  HOH 2C06E      19.040 -20.651  -8.027  1.00  0.00           H  
HETATM62436  O   HOH 2C06F       7.027 -30.982  10.695  1.00  0.00           O  
HETATM62437  H1  HOH 2C06F       7.732 -30.696  11.275  1.00  0.00           H  
HETATM62438  H2  HOH 2C06F       7.474 -31.424   9.974  1.00  0.00           H  
HETATM62439  O   HOH 2C070       8.303 -35.361  -7.237  1.00  0.00           O  
HETATM62440  H1  HOH 2C070       8.794 -35.476  -6.423  1.00  0.00           H  
HETATM62441  H2  HOH 2C070       8.220 -34.412  -7.334  1.00  0.00           H  
HETATM62442  O   HOH 2C071       9.908 -37.822  -8.563  1.00  0.00           O  
HETATM62443  H1  HOH 2C071       9.185 -37.211  -8.426  1.00  0.00           H  
HETATM62444  H2  HOH 2C071      10.514 -37.642  -7.843  1.00  0.00           H  
HETATM62445  O   HOH 2C072       8.297 -46.525  -9.268  1.00  0.00           O  
HETATM62446  H1  HOH 2C072       7.748 -45.787  -9.535  1.00  0.00           H  
HETATM62447  H2  HOH 2C072       7.709 -47.280  -9.287  1.00  0.00           H  
HETATM62448  O   HOH 2C073       8.847 -32.704  -7.158  1.00  0.00           O  
HETATM62449  H1  HOH 2C073       8.802 -32.634  -6.204  1.00  0.00           H  
HETATM62450  H2  HOH 2C073       8.936 -31.800  -7.461  1.00  0.00           H  
HETATM62451  O   HOH 2C074      18.401 -34.603  -2.013  1.00  0.00           O  
HETATM62452  H1  HOH 2C074      18.515 -35.049  -2.853  1.00  0.00           H  
HETATM62453  H2  HOH 2C074      19.220 -34.125  -1.882  1.00  0.00           H  
HETATM62454  O   HOH 2C075      21.538 -36.731   9.271  1.00  0.00           O  
HETATM62455  H1  HOH 2C075      22.375 -37.191   9.344  1.00  0.00           H  
HETATM62456  H2  HOH 2C075      21.740 -35.827   9.513  1.00  0.00           H  
HETATM62457  O   HOH 2C076      15.322 -32.863 -14.880  1.00  0.00           O  
HETATM62458  H1  HOH 2C076      15.593 -32.995 -13.971  1.00  0.00           H  
HETATM62459  H2  HOH 2C076      15.733 -32.037 -15.135  1.00  0.00           H  
HETATM62460  O   HOH 2C077      13.872 -30.510  -1.484  1.00  0.00           O  
HETATM62461  H1  HOH 2C077      13.640 -31.217  -0.882  1.00  0.00           H  
HETATM62462  H2  HOH 2C077      14.069 -30.953  -2.309  1.00  0.00           H  
HETATM62463  O   HOH 2C078      13.847 -47.743  -4.691  1.00  0.00           O  
HETATM62464  H1  HOH 2C078      14.014 -46.990  -5.258  1.00  0.00           H  
HETATM62465  H2  HOH 2C078      14.412 -47.600  -3.930  1.00  0.00           H  
HETATM62466  O   HOH 2C079      18.157 -25.355 -14.722  1.00  0.00           O  
HETATM62467  H1  HOH 2C079      17.398 -25.871 -14.993  1.00  0.00           H  
HETATM62468  H2  HOH 2C079      18.902 -25.788 -15.138  1.00  0.00           H  
HETATM62469  O   HOH 2C07A       9.683 -20.527 -12.644  1.00  0.00           O  
HETATM62470  H1  HOH 2C07A       9.360 -19.672 -12.929  1.00  0.00           H  
HETATM62471  H2  HOH 2C07A      10.567 -20.355 -12.322  1.00  0.00           H  
HETATM62472  O   HOH 2C07B       7.950 -26.663  -0.894  1.00  0.00           O  
HETATM62473  H1  HOH 2C07B       8.669 -26.985  -1.436  1.00  0.00           H  
HETATM62474  H2  HOH 2C07B       8.134 -25.731  -0.779  1.00  0.00           H  
HETATM62475  O   HOH 2C07C      24.818 -40.447 -12.785  1.00  0.00           O  
HETATM62476  H1  HOH 2C07C      25.736 -40.416 -12.514  1.00  0.00           H  
HETATM62477  H2  HOH 2C07C      24.672 -41.359 -13.034  1.00  0.00           H  
HETATM62478  O   HOH 2C07D      11.630 -32.716 -14.442  1.00  0.00           O  
HETATM62479  H1  HOH 2C07D      12.422 -33.152 -14.756  1.00  0.00           H  
HETATM62480  H2  HOH 2C07D      11.445 -33.133 -13.600  1.00  0.00           H  
HETATM62481  O   HOH 2C07E      21.462 -37.143 -15.031  1.00  0.00           O  
HETATM62482  H1  HOH 2C07E      22.282 -37.620 -14.908  1.00  0.00           H  
HETATM62483  H2  HOH 2C07E      21.291 -36.735 -14.181  1.00  0.00           H  
HETATM62484  O   HOH 2C07F      19.448 -33.736  -7.498  1.00  0.00           O  
HETATM62485  H1  HOH 2C07F      18.663 -33.424  -7.048  1.00  0.00           H  
HETATM62486  H2  HOH 2C07F      19.328 -33.463  -8.407  1.00  0.00           H  
HETATM62487  O   HOH 2C080      12.562 -38.385  -1.842  1.00  0.00           O  
HETATM62488  H1  HOH 2C080      13.498 -38.582  -1.880  1.00  0.00           H  
HETATM62489  H2  HOH 2C080      12.158 -39.196  -1.533  1.00  0.00           H  
HETATM62490  O   HOH 2C081      14.929 -29.064   3.346  1.00  0.00           O  
HETATM62491  H1  HOH 2C081      15.694 -29.398   2.876  1.00  0.00           H  
HETATM62492  H2  HOH 2C081      15.174 -28.174   3.601  1.00  0.00           H  
HETATM62493  O   HOH 2C082      14.715 -28.378 -17.155  1.00  0.00           O  
HETATM62494  H1  HOH 2C082      14.110 -29.016 -16.777  1.00  0.00           H  
HETATM62495  H2  HOH 2C082      14.599 -27.592 -16.621  1.00  0.00           H  
HETATM62496  O   HOH 2C083      19.271 -48.230 -13.629  1.00  0.00           O  
HETATM62497  H1  HOH 2C083      20.088 -48.251 -13.132  1.00  0.00           H  
HETATM62498  H2  HOH 2C083      19.545 -48.284 -14.545  1.00  0.00           H  
HETATM62499  O   HOH 2C084      13.958 -31.472  -9.070  1.00  0.00           O  
HETATM62500  H1  HOH 2C084      13.939 -30.554  -9.343  1.00  0.00           H  
HETATM62501  H2  HOH 2C084      13.824 -31.443  -8.123  1.00  0.00           H  
HETATM62502  O   HOH 2C085      17.688 -39.923 -17.936  1.00  0.00           O  
HETATM62503  H1  HOH 2C085      17.300 -39.092 -18.208  1.00  0.00           H  
HETATM62504  H2  HOH 2C085      18.632 -39.768 -17.962  1.00  0.00           H  
HETATM62505  O   HOH 2C086      19.882 -28.088   1.111  1.00  0.00           O  
HETATM62506  H1  HOH 2C086      19.009 -28.274   1.455  1.00  0.00           H  
HETATM62507  H2  HOH 2C086      19.941 -28.613   0.312  1.00  0.00           H  
HETATM62508  O   HOH 2C087      14.609 -33.967  -8.242  1.00  0.00           O  
HETATM62509  H1  HOH 2C087      13.726 -34.122  -7.905  1.00  0.00           H  
HETATM62510  H2  HOH 2C087      14.557 -33.108  -8.662  1.00  0.00           H  
HETATM62511  O   HOH 2C088      31.603 -33.217  -3.159  1.00  0.00           O  
HETATM62512  H1  HOH 2C088      32.422 -33.342  -3.638  1.00  0.00           H  
HETATM62513  H2  HOH 2C088      31.658 -33.830  -2.426  1.00  0.00           H  
HETATM62514  O   HOH 2C089      20.559 -43.764 -12.018  1.00  0.00           O  
HETATM62515  H1  HOH 2C089      21.115 -44.540 -12.087  1.00  0.00           H  
HETATM62516  H2  HOH 2C089      21.095 -43.125 -11.548  1.00  0.00           H  
HETATM62517  O   HOH 2C08A      20.568 -30.420  10.088  1.00  0.00           O  
HETATM62518  H1  HOH 2C08A      20.851 -29.545   9.819  1.00  0.00           H  
HETATM62519  H2  HOH 2C08A      21.088 -30.611  10.868  1.00  0.00           H  
HETATM62520  O   HOH 2C08B      20.629 -33.301  -1.893  1.00  0.00           O  
HETATM62521  H1  HOH 2C08B      20.740 -32.493  -2.394  1.00  0.00           H  
HETATM62522  H2  HOH 2C08B      21.500 -33.488  -1.543  1.00  0.00           H  
HETATM62523  O   HOH 2C08C      13.555 -35.542   8.014  1.00  0.00           O  
HETATM62524  H1  HOH 2C08C      13.327 -36.059   8.787  1.00  0.00           H  
HETATM62525  H2  HOH 2C08C      14.253 -34.959   8.311  1.00  0.00           H  
HETATM62526  O   HOH 2C08D      24.633 -30.149  10.788  1.00  0.00           O  
HETATM62527  H1  HOH 2C08D      25.001 -31.031  10.737  1.00  0.00           H  
HETATM62528  H2  HOH 2C08D      25.325 -29.580  10.451  1.00  0.00           H  
HETATM62529  O   HOH 2C08E      33.280 -36.313  -6.103  1.00  0.00           O  
HETATM62530  H1  HOH 2C08E      32.795 -37.133  -6.016  1.00  0.00           H  
HETATM62531  H2  HOH 2C08E      34.143 -36.577  -6.422  1.00  0.00           H  
HETATM62532  O   HOH 2C08F      25.631 -37.841  -9.935  1.00  0.00           O  
HETATM62533  H1  HOH 2C08F      26.534 -37.532 -10.013  1.00  0.00           H  
HETATM62534  H2  HOH 2C08F      25.116 -37.205 -10.432  1.00  0.00           H  
HETATM62535  O   HOH 2C090      19.503 -36.754 -10.443  1.00  0.00           O  
HETATM62536  H1  HOH 2C090      18.785 -36.347  -9.957  1.00  0.00           H  
HETATM62537  H2  HOH 2C090      19.218 -37.657 -10.580  1.00  0.00           H  
HETATM62538  O   HOH 2C091      10.259 -48.824  -9.602  1.00  0.00           O  
HETATM62539  H1  HOH 2C091      10.781 -48.465  -8.885  1.00  0.00           H  
HETATM62540  H2  HOH 2C091       9.535 -48.206  -9.705  1.00  0.00           H  
HETATM62541  O   HOH 2C092       9.025 -33.507 -10.759  1.00  0.00           O  
HETATM62542  H1  HOH 2C092       8.427 -33.380 -11.495  1.00  0.00           H  
HETATM62543  H2  HOH 2C092       8.553 -34.087 -10.163  1.00  0.00           H  
HETATM62544  O   HOH 2C093      19.319 -38.546  -3.333  1.00  0.00           O  
HETATM62545  H1  HOH 2C093      19.945 -37.832  -3.213  1.00  0.00           H  
HETATM62546  H2  HOH 2C093      19.838 -39.259  -3.708  1.00  0.00           H  
HETATM62547  O   HOH 2C094      34.629 -42.042  -3.637  1.00  0.00           O  
HETATM62548  H1  HOH 2C094      34.422 -42.454  -4.475  1.00  0.00           H  
HETATM62549  H2  HOH 2C094      33.805 -41.643  -3.356  1.00  0.00           H  
HETATM62550  O   HOH 2C095      12.178 -36.264   2.048  1.00  0.00           O  
HETATM62551  H1  HOH 2C095      11.591 -36.158   1.299  1.00  0.00           H  
HETATM62552  H2  HOH 2C095      12.635 -35.426   2.115  1.00  0.00           H  
HETATM62553  O   HOH 2C096       8.021 -46.361  -3.734  1.00  0.00           O  
HETATM62554  H1  HOH 2C096       7.813 -46.779  -4.570  1.00  0.00           H  
HETATM62555  H2  HOH 2C096       8.586 -45.624  -3.969  1.00  0.00           H  
HETATM62556  O   HOH 2C097      26.181 -47.602  -4.360  1.00  0.00           O  
HETATM62557  H1  HOH 2C097      27.072 -47.729  -4.686  1.00  0.00           H  
HETATM62558  H2  HOH 2C097      26.155 -46.685  -4.085  1.00  0.00           H  
HETATM62559  O   HOH 2C098      18.780 -30.603 -14.043  1.00  0.00           O  
HETATM62560  H1  HOH 2C098      18.653 -30.316 -13.139  1.00  0.00           H  
HETATM62561  H2  HOH 2C098      19.713 -30.467 -14.209  1.00  0.00           H  
HETATM62562  O   HOH 2C099      17.035 -35.563  -9.123  1.00  0.00           O  
HETATM62563  H1  HOH 2C099      17.320 -35.608  -8.211  1.00  0.00           H  
HETATM62564  H2  HOH 2C099      16.296 -34.955  -9.114  1.00  0.00           H  
HETATM62565  O   HOH 2C09A      11.116 -32.197 -17.510  1.00  0.00           O  
HETATM62566  H1  HOH 2C09A      12.025 -32.393 -17.281  1.00  0.00           H  
HETATM62567  H2  HOH 2C09A      10.922 -32.783 -18.241  1.00  0.00           H  
HETATM62568  O   HOH 2C09B      11.788 -47.498  -7.915  1.00  0.00           O  
HETATM62569  H1  HOH 2C09B      12.536 -46.903  -7.871  1.00  0.00           H  
HETATM62570  H2  HOH 2C09B      11.029 -46.944  -7.731  1.00  0.00           H  
HETATM62571  O   HOH 2C09C      19.864 -39.492  -8.722  1.00  0.00           O  
HETATM62572  H1  HOH 2C09C      18.913 -39.566  -8.804  1.00  0.00           H  
HETATM62573  H2  HOH 2C09C      20.204 -40.275  -9.156  1.00  0.00           H  
HETATM62574  O   HOH 2C09D      19.668 -32.801   1.161  1.00  0.00           O  
HETATM62575  H1  HOH 2C09D      19.210 -33.188   0.415  1.00  0.00           H  
HETATM62576  H2  HOH 2C09D      19.980 -31.955   0.837  1.00  0.00           H  
HETATM62577  O   HOH 2C09E      23.753 -34.899  -4.614  1.00  0.00           O  
HETATM62578  H1  HOH 2C09E      22.800 -34.879  -4.534  1.00  0.00           H  
HETATM62579  H2  HOH 2C09E      24.072 -34.650  -3.746  1.00  0.00           H  
HETATM62580  O   HOH 2C09F      23.791 -44.016 -18.420  1.00  0.00           O  
HETATM62581  H1  HOH 2C09F      22.879 -43.748 -18.304  1.00  0.00           H  
HETATM62582  H2  HOH 2C09F      24.025 -44.435 -17.591  1.00  0.00           H  
HETATM62583  O   HOH 2C0A0      11.909 -37.038 -15.628  1.00  0.00           O  
HETATM62584  H1  HOH 2C0A0      11.089 -36.545 -15.665  1.00  0.00           H  
HETATM62585  H2  HOH 2C0A0      12.547 -36.416 -15.279  1.00  0.00           H  
HETATM62586  O   HOH 2C0A1      26.612 -36.834  -1.153  1.00  0.00           O  
HETATM62587  H1  HOH 2C0A1      27.158 -37.547  -1.484  1.00  0.00           H  
HETATM62588  H2  HOH 2C0A1      26.738 -36.123  -1.782  1.00  0.00           H  
HETATM62589  O   HOH 2C0A2      21.923 -38.047  -9.172  1.00  0.00           O  
HETATM62590  H1  HOH 2C0A2      21.134 -38.436  -8.795  1.00  0.00           H  
HETATM62591  H2  HOH 2C0A2      22.160 -38.632  -9.891  1.00  0.00           H  
HETATM62592  O   HOH 2C0A3      17.707 -36.853 -15.614  1.00  0.00           O  
HETATM62593  H1  HOH 2C0A3      17.423 -36.831 -14.701  1.00  0.00           H  
HETATM62594  H2  HOH 2C0A3      18.111 -37.714 -15.720  1.00  0.00           H  
HETATM62595  O   HOH 2C0A4      16.430 -30.617  -6.436  1.00  0.00           O  
HETATM62596  H1  HOH 2C0A4      15.498 -30.780  -6.293  1.00  0.00           H  
HETATM62597  H2  HOH 2C0A4      16.511 -29.663  -6.431  1.00  0.00           H  
HETATM62598  O   HOH 2C0A5      22.629 -28.227  -2.785  1.00  0.00           O  
HETATM62599  H1  HOH 2C0A5      23.368 -28.821  -2.916  1.00  0.00           H  
HETATM62600  H2  HOH 2C0A5      22.547 -27.758  -3.616  1.00  0.00           H  
HETATM62601  O   HOH 2C0A6      12.209 -44.916 -12.476  1.00  0.00           O  
HETATM62602  H1  HOH 2C0A6      12.651 -44.633 -11.676  1.00  0.00           H  
HETATM62603  H2  HOH 2C0A6      12.604 -44.386 -13.169  1.00  0.00           H  
HETATM62604  O   HOH 2C0A7      23.649 -38.123   5.960  1.00  0.00           O  
HETATM62605  H1  HOH 2C0A7      22.878 -38.586   5.632  1.00  0.00           H  
HETATM62606  H2  HOH 2C0A7      24.386 -38.539   5.514  1.00  0.00           H  
HETATM62607  O   HOH 2C0A8      26.820 -31.977 -17.268  1.00  0.00           O  
HETATM62608  H1  HOH 2C0A8      27.177 -31.103 -17.427  1.00  0.00           H  
HETATM62609  H2  HOH 2C0A8      26.232 -31.864 -16.522  1.00  0.00           H  
HETATM62610  O   HOH 2C0A9      32.980 -35.707  -2.224  1.00  0.00           O  
HETATM62611  H1  HOH 2C0A9      33.328 -36.293  -1.552  1.00  0.00           H  
HETATM62612  H2  HOH 2C0A9      32.298 -36.219  -2.659  1.00  0.00           H  
HETATM62613  O   HOH 2C0AA      34.309 -37.859  -9.113  1.00  0.00           O  
HETATM62614  H1  HOH 2C0AA      34.723 -37.619  -8.284  1.00  0.00           H  
HETATM62615  H2  HOH 2C0AA      34.729 -37.296  -9.763  1.00  0.00           H  
HETATM62616  O   HOH 2C0AB      20.726 -22.225  -9.887  1.00  0.00           O  
HETATM62617  H1  HOH 2C0AB      20.663 -21.969  -8.966  1.00  0.00           H  
HETATM62618  H2  HOH 2C0AB      20.674 -23.181  -9.874  1.00  0.00           H  
HETATM62619  O   HOH 2C0AC      12.259 -39.553  -9.086  1.00  0.00           O  
HETATM62620  H1  HOH 2C0AC      11.481 -38.998  -9.143  1.00  0.00           H  
HETATM62621  H2  HOH 2C0AC      12.020 -40.351  -9.558  1.00  0.00           H  
HETATM62622  O   HOH 2C0AD      23.801 -38.598 -14.414  1.00  0.00           O  
HETATM62623  H1  HOH 2C0AD      24.391 -37.854 -14.289  1.00  0.00           H  
HETATM62624  H2  HOH 2C0AD      24.053 -39.221 -13.733  1.00  0.00           H  
HETATM62625  O   HOH 2C0AE      20.391 -37.462  -6.249  1.00  0.00           O  
HETATM62626  H1  HOH 2C0AE      21.140 -36.872  -6.338  1.00  0.00           H  
HETATM62627  H2  HOH 2C0AE      20.669 -38.269  -6.683  1.00  0.00           H  
HETATM62628  O   HOH 2C0AF      11.722 -29.445  -8.257  1.00  0.00           O  
HETATM62629  H1  HOH 2C0AF      11.059 -29.200  -7.612  1.00  0.00           H  
HETATM62630  H2  HOH 2C0AF      11.250 -29.981  -8.894  1.00  0.00           H  
HETATM62631  O   HOH 2C0B0      16.360 -43.957  -7.669  1.00  0.00           O  
HETATM62632  H1  HOH 2C0B0      16.274 -43.286  -8.347  1.00  0.00           H  
HETATM62633  H2  HOH 2C0B0      17.207 -43.779  -7.261  1.00  0.00           H  
HETATM62634  O   HOH 2C0B1      14.200 -25.330  -5.568  1.00  0.00           O  
HETATM62635  H1  HOH 2C0B1      14.991 -24.860  -5.832  1.00  0.00           H  
HETATM62636  H2  HOH 2C0B1      13.481 -24.796  -5.905  1.00  0.00           H  
HETATM62637  O   HOH 2C0B2      13.829 -34.993 -14.467  1.00  0.00           O  
HETATM62638  H1  HOH 2C0B2      14.511 -34.379 -14.738  1.00  0.00           H  
HETATM62639  H2  HOH 2C0B2      13.753 -34.866 -13.521  1.00  0.00           H  
HETATM62640  O   HOH 2C0B3      14.419 -28.786  -7.097  1.00  0.00           O  
HETATM62641  H1  HOH 2C0B3      13.519 -29.111  -7.132  1.00  0.00           H  
HETATM62642  H2  HOH 2C0B3      14.328 -27.839  -6.989  1.00  0.00           H  
HETATM62643  O   HOH 2C0B4       9.865 -21.538  -8.801  1.00  0.00           O  
HETATM62644  H1  HOH 2C0B4      10.800 -21.746  -8.799  1.00  0.00           H  
HETATM62645  H2  HOH 2C0B4       9.827 -20.607  -9.019  1.00  0.00           H  
HETATM62646  O   HOH 2C0B5      23.684 -42.997 -12.434  1.00  0.00           O  
HETATM62647  H1  HOH 2C0B5      24.601 -43.182 -12.636  1.00  0.00           H  
HETATM62648  H2  HOH 2C0B5      23.195 -43.387 -13.158  1.00  0.00           H  
HETATM62649  O   HOH 2C0B6      30.648 -41.364 -10.144  1.00  0.00           O  
HETATM62650  H1  HOH 2C0B6      30.758 -42.063 -10.789  1.00  0.00           H  
HETATM62651  H2  HOH 2C0B6      31.326 -40.726 -10.364  1.00  0.00           H  
HETATM62652  O   HOH 2C0B7      15.477 -36.952 -10.878  1.00  0.00           O  
HETATM62653  H1  HOH 2C0B7      16.231 -36.516 -10.481  1.00  0.00           H  
HETATM62654  H2  HOH 2C0B7      15.105 -37.480 -10.172  1.00  0.00           H  
HETATM62655  O   HOH 2C0B8      23.668 -37.461   2.319  1.00  0.00           O  
HETATM62656  H1  HOH 2C0B8      23.405 -38.297   2.703  1.00  0.00           H  
HETATM62657  H2  HOH 2C0B8      22.851 -36.971   2.226  1.00  0.00           H  
HETATM62658  O   HOH 2C0B9      22.234 -45.165   0.294  1.00  0.00           O  
HETATM62659  H1  HOH 2C0B9      22.937 -44.515   0.291  1.00  0.00           H  
HETATM62660  H2  HOH 2C0B9      22.024 -45.287   1.220  1.00  0.00           H  
HETATM62661  O   HOH 2C0BA      17.472 -40.667   4.853  1.00  0.00           O  
HETATM62662  H1  HOH 2C0BA      17.747 -41.300   5.517  1.00  0.00           H  
HETATM62663  H2  HOH 2C0BA      17.758 -39.821   5.197  1.00  0.00           H  
HETATM62664  O   HOH 2C0BB      24.166 -40.158  -1.738  1.00  0.00           O  
HETATM62665  H1  HOH 2C0BB      24.022 -39.343  -1.257  1.00  0.00           H  
HETATM62666  H2  HOH 2C0BB      25.082 -40.378  -1.569  1.00  0.00           H  
HETATM62667  O   HOH 2C0BC      13.651 -39.089 -16.852  1.00  0.00           O  
HETATM62668  H1  HOH 2C0BC      14.526 -39.399 -16.620  1.00  0.00           H  
HETATM62669  H2  HOH 2C0BC      13.197 -39.000 -16.014  1.00  0.00           H  
HETATM62670  O   HOH 2C0BD      13.294 -39.240   7.735  1.00  0.00           O  
HETATM62671  H1  HOH 2C0BD      12.906 -38.643   8.375  1.00  0.00           H  
HETATM62672  H2  HOH 2C0BD      13.696 -38.666   7.084  1.00  0.00           H  
HETATM62673  O   HOH 2C0BE      19.315 -40.434  -0.972  1.00  0.00           O  
HETATM62674  H1  HOH 2C0BE      18.399 -40.321  -0.716  1.00  0.00           H  
HETATM62675  H2  HOH 2C0BE      19.545 -39.614  -1.409  1.00  0.00           H  
HETATM62676  O   HOH 2C0BF      32.960 -35.304 -12.178  1.00  0.00           O  
HETATM62677  H1  HOH 2C0BF      32.040 -35.070 -12.300  1.00  0.00           H  
HETATM62678  H2  HOH 2C0BF      33.358 -34.520 -11.800  1.00  0.00           H  
HETATM62679  O   HOH 2C0C0      11.219 -38.957   2.790  1.00  0.00           O  
HETATM62680  H1  HOH 2C0C0      10.315 -38.710   2.984  1.00  0.00           H  
HETATM62681  H2  HOH 2C0C0      11.709 -38.137   2.845  1.00  0.00           H  
HETATM62682  O   HOH 2C0C1      21.526 -35.148   2.755  1.00  0.00           O  
HETATM62683  H1  HOH 2C0C1      20.756 -34.582   2.699  1.00  0.00           H  
HETATM62684  H2  HOH 2C0C1      21.572 -35.400   3.677  1.00  0.00           H  
HETATM62685  O   HOH 2C0C2      11.203 -42.943 -14.214  1.00  0.00           O  
HETATM62686  H1  HOH 2C0C2      11.765 -42.201 -14.437  1.00  0.00           H  
HETATM62687  H2  HOH 2C0C2      10.954 -42.790 -13.302  1.00  0.00           H  
HETATM62688  O   HOH 2C0C3      27.327 -27.903   2.909  1.00  0.00           O  
HETATM62689  H1  HOH 2C0C3      27.357 -26.949   2.835  1.00  0.00           H  
HETATM62690  H2  HOH 2C0C3      27.044 -28.201   2.045  1.00  0.00           H  
HETATM62691  O   HOH 2C0C4      22.026 -36.010   5.573  1.00  0.00           O  
HETATM62692  H1  HOH 2C0C4      22.779 -36.413   6.005  1.00  0.00           H  
HETATM62693  H2  HOH 2C0C4      21.335 -36.671   5.629  1.00  0.00           H  
HETATM62694  O   HOH 2C0C5      26.135 -36.112   2.766  1.00  0.00           O  
HETATM62695  H1  HOH 2C0C5      25.393 -36.087   3.369  1.00  0.00           H  
HETATM62696  H2  HOH 2C0C5      25.861 -35.571   2.025  1.00  0.00           H  
HETATM62697  O   HOH 2C0C6      29.414 -37.518 -15.413  1.00  0.00           O  
HETATM62698  H1  HOH 2C0C6      28.522 -37.172 -15.431  1.00  0.00           H  
HETATM62699  H2  HOH 2C0C6      29.939 -36.850 -15.854  1.00  0.00           H  
HETATM62700  O   HOH 2C0C7      24.244 -34.023   1.972  1.00  0.00           O  
HETATM62701  H1  HOH 2C0C7      24.667 -33.602   2.721  1.00  0.00           H  
HETATM62702  H2  HOH 2C0C7      23.352 -34.202   2.270  1.00  0.00           H  
HETATM62703  O   HOH 2C0C8      20.803 -33.629   5.201  1.00  0.00           O  
HETATM62704  H1  HOH 2C0C8      21.458 -33.075   4.776  1.00  0.00           H  
HETATM62705  H2  HOH 2C0C8      21.314 -34.296   5.659  1.00  0.00           H  
HETATM62706  O   HOH 2C0C9      25.954 -31.380  -1.497  1.00  0.00           O  
HETATM62707  H1  HOH 2C0C9      26.684 -30.777  -1.636  1.00  0.00           H  
HETATM62708  H2  HOH 2C0C9      26.092 -31.725  -0.615  1.00  0.00           H  
HETATM62709  O   HOH 2C0CA      23.550 -39.779  -4.223  1.00  0.00           O  
HETATM62710  H1  HOH 2C0CA      24.035 -38.954  -4.221  1.00  0.00           H  
HETATM62711  H2  HOH 2C0CA      23.590 -40.083  -3.316  1.00  0.00           H  
HETATM62712  O   HOH 2C0CB      22.886 -44.503 -15.060  1.00  0.00           O  
HETATM62713  H1  HOH 2C0CB      23.150 -45.366 -14.741  1.00  0.00           H  
HETATM62714  H2  HOH 2C0CB      22.160 -44.681 -15.659  1.00  0.00           H  
HETATM62715  O   HOH 2C0CC      17.970 -35.744   4.727  1.00  0.00           O  
HETATM62716  H1  HOH 2C0CC      18.623 -35.637   4.035  1.00  0.00           H  
HETATM62717  H2  HOH 2C0CC      17.655 -34.857   4.899  1.00  0.00           H  
HETATM62718  O   HOH 2C0CD      15.127 -44.045  -2.075  1.00  0.00           O  
HETATM62719  H1  HOH 2C0CD      14.305 -44.028  -2.565  1.00  0.00           H  
HETATM62720  H2  HOH 2C0CD      14.858 -44.084  -1.157  1.00  0.00           H  
HETATM62721  O   HOH 2C0CE      16.112 -38.907  -6.156  1.00  0.00           O  
HETATM62722  H1  HOH 2C0CE      16.668 -39.679  -6.264  1.00  0.00           H  
HETATM62723  H2  HOH 2C0CE      16.010 -38.816  -5.208  1.00  0.00           H  
HETATM62724  O   HOH 2C0CF      17.347 -38.139   5.879  1.00  0.00           O  
HETATM62725  H1  HOH 2C0CF      17.602 -37.306   5.481  1.00  0.00           H  
HETATM62726  H2  HOH 2C0CF      16.581 -38.419   5.378  1.00  0.00           H  
HETATM62727  O   HOH 2C0D0      34.658 -41.522 -16.466  1.00  0.00           O  
HETATM62728  H1  HOH 2C0D0      34.697 -41.816 -15.556  1.00  0.00           H  
HETATM62729  H2  HOH 2C0D0      35.367 -41.997 -16.901  1.00  0.00           H  
HETATM62730  O   HOH 2C0D1      18.659 -42.698   7.102  1.00  0.00           O  
HETATM62731  H1  HOH 2C0D1      18.049 -41.994   7.320  1.00  0.00           H  
HETATM62732  H2  HOH 2C0D1      18.117 -43.362   6.676  1.00  0.00           H  
HETATM62733  O   HOH 2C0D2      27.901 -39.407  10.730  1.00  0.00           O  
HETATM62734  H1  HOH 2C0D2      28.787 -39.767  10.677  1.00  0.00           H  
HETATM62735  H2  HOH 2C0D2      27.327 -40.162  10.605  1.00  0.00           H  
HETATM62736  O   HOH 2C0D3      23.664 -42.993  -0.402  1.00  0.00           O  
HETATM62737  H1  HOH 2C0D3      24.567 -43.174  -0.665  1.00  0.00           H  
HETATM62738  H2  HOH 2C0D3      23.613 -42.038  -0.359  1.00  0.00           H  
HETATM62739  O   HOH 2C0D4      21.723 -29.387   6.112  1.00  0.00           O  
HETATM62740  H1  HOH 2C0D4      21.415 -29.956   6.817  1.00  0.00           H  
HETATM62741  H2  HOH 2C0D4      22.677 -29.404   6.189  1.00  0.00           H  
HETATM62742  O   HOH 2C0D5      18.137 -30.956  -0.279  1.00  0.00           O  
HETATM62743  H1  HOH 2C0D5      17.427 -31.007  -0.919  1.00  0.00           H  
HETATM62744  H2  HOH 2C0D5      18.787 -30.384  -0.687  1.00  0.00           H  
HETATM62745  O   HOH 2C0D6      27.404 -38.701  -5.196  1.00  0.00           O  
HETATM62746  H1  HOH 2C0D6      26.629 -38.279  -4.825  1.00  0.00           H  
HETATM62747  H2  HOH 2C0D6      27.527 -38.275  -6.044  1.00  0.00           H  
HETATM62748  O   HOH 2C0D7       8.870 -35.921   6.855  1.00  0.00           O  
HETATM62749  H1  HOH 2C0D7       9.362 -36.069   6.048  1.00  0.00           H  
HETATM62750  H2  HOH 2C0D7       8.559 -36.790   7.110  1.00  0.00           H  
HETATM62751  O   HOH 2C0D8      20.507 -19.555   7.947  1.00  0.00           O  
HETATM62752  H1  HOH 2C0D8      21.200 -19.022   7.556  1.00  0.00           H  
HETATM62753  H2  HOH 2C0D8      20.165 -19.017   8.661  1.00  0.00           H  
HETATM62754  O   HOH 2C0D9      11.501 -25.174 -18.672  1.00  0.00           O  
HETATM62755  H1  HOH 2C0D9      11.922 -24.925 -17.849  1.00  0.00           H  
HETATM62756  H2  HOH 2C0D9      12.211 -25.529 -19.206  1.00  0.00           H  
HETATM62757  O   HOH 2C0DA       8.855 -30.526 -17.321  1.00  0.00           O  
HETATM62758  H1  HOH 2C0DA       8.984 -29.578 -17.292  1.00  0.00           H  
HETATM62759  H2  HOH 2C0DA       9.700 -30.875 -17.602  1.00  0.00           H  
HETATM62760  O   HOH 2C0DB      11.491 -40.619  -0.502  1.00  0.00           O  
HETATM62761  H1  HOH 2C0DB      12.090 -40.915   0.184  1.00  0.00           H  
HETATM62762  H2  HOH 2C0DB      11.016 -41.408  -0.762  1.00  0.00           H  
HETATM62763  O   HOH 2C0DC      11.738 -42.530   4.422  1.00  0.00           O  
HETATM62764  H1  HOH 2C0DC      11.691 -43.486   4.407  1.00  0.00           H  
HETATM62765  H2  HOH 2C0DC      11.085 -42.247   3.783  1.00  0.00           H  
HETATM62766  O   HOH 2C0DD       9.382 -36.012 -15.479  1.00  0.00           O  
HETATM62767  H1  HOH 2C0DD       8.549 -36.380 -15.182  1.00  0.00           H  
HETATM62768  H2  HOH 2C0DD       9.289 -35.069 -15.343  1.00  0.00           H  
HETATM62769  O   HOH 2C0DE      17.907 -46.506   6.901  1.00  0.00           O  
HETATM62770  H1  HOH 2C0DE      17.722 -46.452   7.838  1.00  0.00           H  
HETATM62771  H2  HOH 2C0DE      17.502 -45.722   6.530  1.00  0.00           H  
HETATM62772  O   HOH 2C0DF       9.300 -39.191   8.393  1.00  0.00           O  
HETATM62773  H1  HOH 2C0DF       9.536 -40.077   8.119  1.00  0.00           H  
HETATM62774  H2  HOH 2C0DF       9.925 -38.979   9.086  1.00  0.00           H  
HETATM62775  O   HOH 2C0E0      25.943 -44.957  -3.727  1.00  0.00           O  
HETATM62776  H1  HOH 2C0E0      26.435 -44.293  -4.210  1.00  0.00           H  
HETATM62777  H2  HOH 2C0E0      25.091 -44.988  -4.162  1.00  0.00           H  
HETATM62778  O   HOH 2C0E1      16.117 -31.872   7.482  1.00  0.00           O  
HETATM62779  H1  HOH 2C0E1      16.440 -32.410   6.758  1.00  0.00           H  
HETATM62780  H2  HOH 2C0E1      16.362 -30.978   7.244  1.00  0.00           H  
HETATM62781  O   HOH 2C0E2      11.523 -42.233   9.211  1.00  0.00           O  
HETATM62782  H1  HOH 2C0E2      12.100 -42.010   8.481  1.00  0.00           H  
HETATM62783  H2  HOH 2C0E2      12.057 -42.087   9.992  1.00  0.00           H  
HETATM62784  O   HOH 2C0E3      14.850 -38.694   4.649  1.00  0.00           O  
HETATM62785  H1  HOH 2C0E3      14.192 -38.101   5.012  1.00  0.00           H  
HETATM62786  H2  HOH 2C0E3      14.364 -39.490   4.433  1.00  0.00           H  
HETATM62787  O   HOH 2C0E4       8.463 -39.606  -6.099  1.00  0.00           O  
HETATM62788  H1  HOH 2C0E4       7.952 -38.985  -5.581  1.00  0.00           H  
HETATM62789  H2  HOH 2C0E4       7.811 -40.187  -6.489  1.00  0.00           H  
HETATM62790  O   HOH 2C0E5      15.947 -47.031 -15.342  1.00  0.00           O  
HETATM62791  H1  HOH 2C0E5      15.397 -46.960 -16.123  1.00  0.00           H  
HETATM62792  H2  HOH 2C0E5      16.801 -46.700 -15.620  1.00  0.00           H  
HETATM62793  O   HOH 2C0E6      21.384 -23.244   7.532  1.00  0.00           O  
HETATM62794  H1  HOH 2C0E6      20.649 -23.797   7.268  1.00  0.00           H  
HETATM62795  H2  HOH 2C0E6      21.917 -23.160   6.741  1.00  0.00           H  
HETATM62796  O   HOH 2C0E7      12.982 -41.654   6.787  1.00  0.00           O  
HETATM62797  H1  HOH 2C0E7      12.501 -41.768   5.968  1.00  0.00           H  
HETATM62798  H2  HOH 2C0E7      13.101 -40.708   6.866  1.00  0.00           H  
HETATM62799  O   HOH 2C0E8      20.138 -37.974   6.246  1.00  0.00           O  
HETATM62800  H1  HOH 2C0E8      19.300 -38.108   5.804  1.00  0.00           H  
HETATM62801  H2  HOH 2C0E8      20.437 -38.856   6.466  1.00  0.00           H  
HETATM62802  O   HOH 2C0E9      30.595 -42.724  -1.608  1.00  0.00           O  
HETATM62803  H1  HOH 2C0E9      29.656 -42.764  -1.790  1.00  0.00           H  
HETATM62804  H2  HOH 2C0E9      31.009 -43.053  -2.406  1.00  0.00           H  
HETATM62805  O   HOH 2C0EA      10.984 -37.325  -3.636  1.00  0.00           O  
HETATM62806  H1  HOH 2C0EA      10.220 -37.745  -3.242  1.00  0.00           H  
HETATM62807  H2  HOH 2C0EA      11.734 -37.771  -3.241  1.00  0.00           H  
HETATM62808  O   HOH 2C0EB      22.132 -30.948  -0.104  1.00  0.00           O  
HETATM62809  H1  HOH 2C0EB      22.297 -30.260  -0.750  1.00  0.00           H  
HETATM62810  H2  HOH 2C0EB      22.494 -31.740  -0.500  1.00  0.00           H  
HETATM62811  O   HOH 2C0EC      17.250 -47.380   3.610  1.00  0.00           O  
HETATM62812  H1  HOH 2C0EC      17.625 -47.499   4.483  1.00  0.00           H  
HETATM62813  H2  HOH 2C0EC      18.000 -47.174   3.052  1.00  0.00           H  
HETATM62814  O   HOH 2C0ED      10.201 -46.759   3.838  1.00  0.00           O  
HETATM62815  H1  HOH 2C0ED      10.872 -46.207   4.241  1.00  0.00           H  
HETATM62816  H2  HOH 2C0ED       9.581 -46.140   3.454  1.00  0.00           H  
HETATM62817  O   HOH 2C0EE      13.629 -32.250 -11.690  1.00  0.00           O  
HETATM62818  H1  HOH 2C0EE      13.442 -33.180 -11.565  1.00  0.00           H  
HETATM62819  H2  HOH 2C0EE      13.660 -31.889 -10.804  1.00  0.00           H  
HETATM62820  O   HOH 2C0EF      15.373 -33.949   9.237  1.00  0.00           O  
HETATM62821  H1  HOH 2C0EF      15.796 -33.184   8.846  1.00  0.00           H  
HETATM62822  H2  HOH 2C0EF      14.887 -33.599   9.984  1.00  0.00           H  
HETATM62823  O   HOH 2C0F0       7.602 -48.168  10.182  1.00  0.00           O  
HETATM62824  H1  HOH 2C0F0       8.402 -47.722  10.460  1.00  0.00           H  
HETATM62825  H2  HOH 2C0F0       6.935 -47.481  10.174  1.00  0.00           H  
HETATM62826  O   HOH 2C0F1      18.558 -36.580   0.204  1.00  0.00           O  
HETATM62827  H1  HOH 2C0F1      18.056 -37.370   0.007  1.00  0.00           H  
HETATM62828  H2  HOH 2C0F1      18.479 -36.043  -0.585  1.00  0.00           H  
HETATM62829  O   HOH 2C0F2      14.650 -29.515  10.119  1.00  0.00           O  
HETATM62830  H1  HOH 2C0F2      14.887 -30.029  10.891  1.00  0.00           H  
HETATM62831  H2  HOH 2C0F2      14.055 -28.843  10.451  1.00  0.00           H  
HETATM62832  O   HOH 2C0F3      16.639 -44.284   5.952  1.00  0.00           O  
HETATM62833  H1  HOH 2C0F3      15.740 -44.221   6.275  1.00  0.00           H  
HETATM62834  H2  HOH 2C0F3      16.549 -44.330   5.000  1.00  0.00           H  
HETATM62835  O   HOH 2C0F4      13.986 -37.386  10.763  1.00  0.00           O  
HETATM62836  H1  HOH 2C0F4      14.934 -37.256  10.771  1.00  0.00           H  
HETATM62837  H2  HOH 2C0F4      13.817 -37.972  11.501  1.00  0.00           H  
HETATM62838  O   HOH 2C0F5      13.238 -40.547   3.785  1.00  0.00           O  
HETATM62839  H1  HOH 2C0F5      12.831 -41.405   3.903  1.00  0.00           H  
HETATM62840  H2  HOH 2C0F5      12.725 -40.131   3.092  1.00  0.00           H  
HETATM62841  O   HOH 2C0F6      11.786 -46.308  10.898  1.00  0.00           O  
HETATM62842  H1  HOH 2C0F6      11.230 -46.380  11.673  1.00  0.00           H  
HETATM62843  H2  HOH 2C0F6      11.302 -46.766  10.211  1.00  0.00           H  
HETATM62844  O   HOH 2C0F7      34.761 -48.889   8.614  1.00  0.00           O  
HETATM62845  H1  HOH 2C0F7      35.131 -48.145   9.089  1.00  0.00           H  
HETATM62846  H2  HOH 2C0F7      35.286 -48.950   7.816  1.00  0.00           H  
HETATM62847  O   HOH 2C0F8      24.654 -45.263   3.596  1.00  0.00           O  
HETATM62848  H1  HOH 2C0F8      24.686 -46.177   3.880  1.00  0.00           H  
HETATM62849  H2  HOH 2C0F8      25.164 -45.246   2.786  1.00  0.00           H  
HETATM62850  O   HOH 2C0F9      18.861 -34.392 -15.513  1.00  0.00           O  
HETATM62851  H1  HOH 2C0F9      19.257 -34.117 -16.339  1.00  0.00           H  
HETATM62852  H2  HOH 2C0F9      18.429 -35.221 -15.718  1.00  0.00           H  
HETATM62853  O   HOH 2C0FA      20.485 -47.150   5.574  1.00  0.00           O  
HETATM62854  H1  HOH 2C0FA      21.126 -47.243   6.279  1.00  0.00           H  
HETATM62855  H2  HOH 2C0FA      19.718 -46.764   5.997  1.00  0.00           H  
HETATM62856  O   HOH 2C0FB      15.047 -37.962   2.047  1.00  0.00           O  
HETATM62857  H1  HOH 2C0FB      14.123 -37.805   1.853  1.00  0.00           H  
HETATM62858  H2  HOH 2C0FB      15.055 -38.250   2.960  1.00  0.00           H  
HETATM62859  O   HOH 2C0FC      14.016 -31.641   4.836  1.00  0.00           O  
HETATM62860  H1  HOH 2C0FC      14.896 -31.726   5.202  1.00  0.00           H  
HETATM62861  H2  HOH 2C0FC      13.802 -30.713   4.937  1.00  0.00           H  
HETATM62862  O   HOH 2C0FD      13.038 -40.788 -13.368  1.00  0.00           O  
HETATM62863  H1  HOH 2C0FD      12.469 -40.036 -13.203  1.00  0.00           H  
HETATM62864  H2  HOH 2C0FD      13.796 -40.645 -12.802  1.00  0.00           H  
HETATM62865  O   HOH 2C0FE      35.943 -40.629  -7.332  1.00  0.00           O  
HETATM62866  H1  HOH 2C0FE      36.020 -41.543  -7.607  1.00  0.00           H  
HETATM62867  H2  HOH 2C0FE      35.121 -40.330  -7.720  1.00  0.00           H  
HETATM62868  O   HOH 2C0FF      26.892 -39.154 -16.740  1.00  0.00           O  
HETATM62869  H1  HOH 2C0FF      27.360 -39.777 -16.185  1.00  0.00           H  
HETATM62870  H2  HOH 2C0FF      27.372 -39.163 -17.569  1.00  0.00           H  
HETATM62871  O   HOH 2C100      10.722 -29.941 -12.263  1.00  0.00           O  
HETATM62872  H1  HOH 2C100      11.119 -29.096 -12.050  1.00  0.00           H  
HETATM62873  H2  HOH 2C100      11.236 -30.268 -13.001  1.00  0.00           H  
HETATM62874  O   HOH 2C101      12.736 -44.224  -3.283  1.00  0.00           O  
HETATM62875  H1  HOH 2C101      12.254 -43.672  -3.898  1.00  0.00           H  
HETATM62876  H2  HOH 2C101      12.109 -44.409  -2.584  1.00  0.00           H  
HETATM62877  O   HOH 2C102      21.078 -40.515   6.579  1.00  0.00           O  
HETATM62878  H1  HOH 2C102      20.364 -41.148   6.650  1.00  0.00           H  
HETATM62879  H2  HOH 2C102      21.549 -40.590   7.409  1.00  0.00           H  
HETATM62880  O   HOH 2C103      21.979 -31.959 -11.841  1.00  0.00           O  
HETATM62881  H1  HOH 2C103      21.274 -32.253 -12.419  1.00  0.00           H  
HETATM62882  H2  HOH 2C103      21.537 -31.717 -11.027  1.00  0.00           H  
HETATM62883  O   HOH 2C104       7.444 -39.133   6.452  1.00  0.00           O  
HETATM62884  H1  HOH 2C104       8.153 -39.257   7.083  1.00  0.00           H  
HETATM62885  H2  HOH 2C104       7.880 -38.826   5.658  1.00  0.00           H  
HETATM62886  O   HOH 2C105      21.270 -48.633  -5.525  1.00  0.00           O  
HETATM62887  H1  HOH 2C105      21.935 -49.283  -5.296  1.00  0.00           H  
HETATM62888  H2  HOH 2C105      21.415 -47.914  -4.911  1.00  0.00           H  
HETATM62889  O   HOH 2C106      29.854 -29.414   2.656  1.00  0.00           O  
HETATM62890  H1  HOH 2C106      30.112 -30.298   2.918  1.00  0.00           H  
HETATM62891  H2  HOH 2C106      28.999 -29.282   3.067  1.00  0.00           H  
HETATM62892  O   HOH 2C107      20.223 -30.599  -8.014  1.00  0.00           O  
HETATM62893  H1  HOH 2C107      20.198 -30.651  -7.059  1.00  0.00           H  
HETATM62894  H2  HOH 2C107      20.114 -31.505  -8.306  1.00  0.00           H  
HETATM62895  O   HOH 2C108      10.942 -44.788   8.119  1.00  0.00           O  
HETATM62896  H1  HOH 2C108      10.014 -44.653   7.928  1.00  0.00           H  
HETATM62897  H2  HOH 2C108      11.176 -44.064   8.699  1.00  0.00           H  
HETATM62898  O   HOH 2C109      10.395 -36.033   4.591  1.00  0.00           O  
HETATM62899  H1  HOH 2C109      10.354 -35.087   4.733  1.00  0.00           H  
HETATM62900  H2  HOH 2C109      10.711 -36.126   3.692  1.00  0.00           H  
HETATM62901  O   HOH 2C10A      27.369 -46.515   5.552  1.00  0.00           O  
HETATM62902  H1  HOH 2C10A      27.022 -46.678   4.675  1.00  0.00           H  
HETATM62903  H2  HOH 2C10A      27.270 -47.350   6.009  1.00  0.00           H  
HETATM62904  O   HOH 2C10B      20.460 -25.651  -8.588  1.00  0.00           O  
HETATM62905  H1  HOH 2C10B      20.648 -25.186  -9.404  1.00  0.00           H  
HETATM62906  H2  HOH 2C10B      20.583 -26.575  -8.805  1.00  0.00           H  
HETATM62907  O   HOH 2C10C      21.143 -36.739  -2.420  1.00  0.00           O  
HETATM62908  H1  HOH 2C10C      20.762 -35.981  -1.976  1.00  0.00           H  
HETATM62909  H2  HOH 2C10C      22.000 -36.852  -2.009  1.00  0.00           H  
HETATM62910  O   HOH 2C10D      28.120 -30.983   5.054  1.00  0.00           O  
HETATM62911  H1  HOH 2C10D      28.010 -31.768   5.591  1.00  0.00           H  
HETATM62912  H2  HOH 2C10D      28.543 -30.352   5.635  1.00  0.00           H  
HETATM62913  O   HOH 2C10E      15.543 -31.530 -18.110  1.00  0.00           O  
HETATM62914  H1  HOH 2C10E      16.308 -31.905 -18.546  1.00  0.00           H  
HETATM62915  H2  HOH 2C10E      15.905 -31.033 -17.376  1.00  0.00           H  
HETATM62916  O   HOH 2C10F      13.038 -36.979   5.640  1.00  0.00           O  
HETATM62917  H1  HOH 2C10F      12.197 -36.658   5.312  1.00  0.00           H  
HETATM62918  H2  HOH 2C10F      13.387 -36.253   6.156  1.00  0.00           H  
HETATM62919  O   HOH 2C110       5.994 -39.986   1.617  1.00  0.00           O  
HETATM62920  H1  HOH 2C110       5.710 -40.789   2.053  1.00  0.00           H  
HETATM62921  H2  HOH 2C110       5.808 -39.291   2.248  1.00  0.00           H  
HETATM62922  O   HOH 2C111      17.192 -38.864   0.001  1.00  0.00           O  
HETATM62923  H1  HOH 2C111      16.578 -39.522  -0.324  1.00  0.00           H  
HETATM62924  H2  HOH 2C111      17.040 -38.839   0.946  1.00  0.00           H  
HETATM62925  O   HOH 2C112      20.214 -27.859 -17.703  1.00  0.00           O  
HETATM62926  H1  HOH 2C112      19.344 -27.574 -17.982  1.00  0.00           H  
HETATM62927  H2  HOH 2C112      20.676 -28.053 -18.518  1.00  0.00           H  
HETATM62928  O   HOH 2C113      16.604 -38.827  -3.399  1.00  0.00           O  
HETATM62929  H1  HOH 2C113      17.537 -38.634  -3.493  1.00  0.00           H  
HETATM62930  H2  HOH 2C113      16.574 -39.605  -2.843  1.00  0.00           H  
HETATM62931  O   HOH 2C114       9.384 -41.603   7.290  1.00  0.00           O  
HETATM62932  H1  HOH 2C114      10.184 -42.122   7.374  1.00  0.00           H  
HETATM62933  H2  HOH 2C114       9.238 -41.539   6.346  1.00  0.00           H  
HETATM62934  O   HOH 2C115      25.655 -33.045  -5.667  1.00  0.00           O  
HETATM62935  H1  HOH 2C115      26.414 -33.093  -5.086  1.00  0.00           H  
HETATM62936  H2  HOH 2C115      25.121 -33.803  -5.428  1.00  0.00           H  
HETATM62937  O   HOH 2C116       6.818 -34.614  10.885  1.00  0.00           O  
HETATM62938  H1  HOH 2C116       7.366 -33.850  10.703  1.00  0.00           H  
HETATM62939  H2  HOH 2C116       6.776 -34.657  11.840  1.00  0.00           H  
HETATM62940  O   HOH 2C117      17.173 -35.600  10.130  1.00  0.00           O  
HETATM62941  H1  HOH 2C117      16.533 -35.053   9.675  1.00  0.00           H  
HETATM62942  H2  HOH 2C117      17.731 -35.947   9.434  1.00  0.00           H  
HETATM62943  O   HOH 2C118      34.260 -47.477  -0.982  1.00  0.00           O  
HETATM62944  H1  HOH 2C118      34.203 -48.401  -0.738  1.00  0.00           H  
HETATM62945  H2  HOH 2C118      34.206 -47.006  -0.150  1.00  0.00           H  
HETATM62946  O   HOH 2C119      22.790 -32.180   3.876  1.00  0.00           O  
HETATM62947  H1  HOH 2C119      22.634 -31.257   4.077  1.00  0.00           H  
HETATM62948  H2  HOH 2C119      23.690 -32.206   3.552  1.00  0.00           H  
HETATM62949  O   HOH 2C11A      32.757 -36.886 -16.893  1.00  0.00           O  
HETATM62950  H1  HOH 2C11A      32.748 -36.311 -16.127  1.00  0.00           H  
HETATM62951  H2  HOH 2C11A      33.461 -37.510 -16.718  1.00  0.00           H  
HETATM62952  O   HOH 2C11B      21.661 -45.483 -17.261  1.00  0.00           O  
HETATM62953  H1  HOH 2C11B      22.220 -46.259 -17.299  1.00  0.00           H  
HETATM62954  H2  HOH 2C11B      21.316 -45.392 -18.149  1.00  0.00           H  
HETATM62955  O   HOH 2C11C       6.702 -45.376   5.206  1.00  0.00           O  
HETATM62956  H1  HOH 2C11C       6.383 -46.253   4.995  1.00  0.00           H  
HETATM62957  H2  HOH 2C11C       7.465 -45.255   4.640  1.00  0.00           H  
HETATM62958  O   HOH 2C11D      19.720 -29.074  -1.504  1.00  0.00           O  
HETATM62959  H1  HOH 2C11D      19.647 -28.269  -2.017  1.00  0.00           H  
HETATM62960  H2  HOH 2C11D      20.532 -29.480  -1.809  1.00  0.00           H  
HETATM62961  O   HOH 2C11E      16.346 -41.616  -2.827  1.00  0.00           O  
HETATM62962  H1  HOH 2C11E      16.371 -42.470  -2.395  1.00  0.00           H  
HETATM62963  H2  HOH 2C11E      15.968 -41.794  -3.688  1.00  0.00           H  
HETATM62964  O   HOH 2C11F      21.738 -21.149   2.176  1.00  0.00           O  
HETATM62965  H1  HOH 2C11F      21.288 -21.847   1.700  1.00  0.00           H  
HETATM62966  H2  HOH 2C11F      21.125 -20.895   2.865  1.00  0.00           H  
HETATM62967  O   HOH 2C120      21.385 -44.605   7.361  1.00  0.00           O  
HETATM62968  H1  HOH 2C120      20.690 -43.947   7.372  1.00  0.00           H  
HETATM62969  H2  HOH 2C120      21.618 -44.693   6.437  1.00  0.00           H  
HETATM62970  O   HOH 2C121      23.464 -18.720   3.897  1.00  0.00           O  
HETATM62971  H1  HOH 2C121      23.255 -19.420   3.279  1.00  0.00           H  
HETATM62972  H2  HOH 2C121      23.135 -19.037   4.738  1.00  0.00           H  
HETATM62973  O   HOH 2C122      15.205 -40.710   9.503  1.00  0.00           O  
HETATM62974  H1  HOH 2C122      14.629 -40.617   8.744  1.00  0.00           H  
HETATM62975  H2  HOH 2C122      16.014 -40.268   9.246  1.00  0.00           H  
HETATM62976  O   HOH 2C123      13.774 -41.697   0.982  1.00  0.00           O  
HETATM62977  H1  HOH 2C123      13.751 -42.653   0.955  1.00  0.00           H  
HETATM62978  H2  HOH 2C123      14.614 -41.488   1.392  1.00  0.00           H  
HETATM62979  O   HOH 2C124      22.726 -18.850 -13.076  1.00  0.00           O  
HETATM62980  H1  HOH 2C124      22.577 -19.585 -12.480  1.00  0.00           H  
HETATM62981  H2  HOH 2C124      22.443 -19.174 -13.931  1.00  0.00           H  
HETATM62982  O   HOH 2C125      15.657 -21.565 -13.353  1.00  0.00           O  
HETATM62983  H1  HOH 2C125      14.760 -21.347 -13.607  1.00  0.00           H  
HETATM62984  H2  HOH 2C125      16.195 -21.251 -14.080  1.00  0.00           H  
HETATM62985  O   HOH 2C126      24.256 -19.398   9.575  1.00  0.00           O  
HETATM62986  H1  HOH 2C126      23.770 -20.216   9.472  1.00  0.00           H  
HETATM62987  H2  HOH 2C126      24.557 -19.410  10.484  1.00  0.00           H  
HETATM62988  O   HOH 2C127       6.949 -42.740  -9.113  1.00  0.00           O  
HETATM62989  H1  HOH 2C127       6.476 -42.473  -9.901  1.00  0.00           H  
HETATM62990  H2  HOH 2C127       7.748 -42.213  -9.122  1.00  0.00           H  
HETATM62991  O   HOH 2C128      16.979 -25.887   2.029  1.00  0.00           O  
HETATM62992  H1  HOH 2C128      17.012 -26.835   2.152  1.00  0.00           H  
HETATM62993  H2  HOH 2C128      16.348 -25.759   1.320  1.00  0.00           H  
HETATM62994  O   HOH 2C129      16.914 -23.087 -11.429  1.00  0.00           O  
HETATM62995  H1  HOH 2C129      16.721 -22.605 -10.626  1.00  0.00           H  
HETATM62996  H2  HOH 2C129      16.587 -22.524 -12.131  1.00  0.00           H  
HETATM62997  O   HOH 2C12A       8.502 -30.011  -7.778  1.00  0.00           O  
HETATM62998  H1  HOH 2C12A       9.011 -29.464  -7.180  1.00  0.00           H  
HETATM62999  H2  HOH 2C12A       8.882 -29.841  -8.640  1.00  0.00           H  
HETATM63000  O   HOH 2C12B      19.794 -33.262 -12.963  1.00  0.00           O  
HETATM63001  H1  HOH 2C12B      19.945 -34.200 -13.077  1.00  0.00           H  
HETATM63002  H2  HOH 2C12B      19.210 -33.024 -13.683  1.00  0.00           H  
HETATM63003  O   HOH 2C12C       7.995 -44.117  -6.664  1.00  0.00           O  
HETATM63004  H1  HOH 2C12C       7.519 -43.776  -7.421  1.00  0.00           H  
HETATM63005  H2  HOH 2C12C       7.671 -43.603  -5.925  1.00  0.00           H  
HETATM63006  O   HOH 2C12D      15.549 -20.724 -10.138  1.00  0.00           O  
HETATM63007  H1  HOH 2C12D      15.249 -20.732 -11.046  1.00  0.00           H  
HETATM63008  H2  HOH 2C12D      14.974 -20.096  -9.701  1.00  0.00           H  
HETATM63009  O   HOH 2C12E      17.555 -28.406   2.517  1.00  0.00           O  
HETATM63010  H1  HOH 2C12E      17.448 -29.279   2.140  1.00  0.00           H  
HETATM63011  H2  HOH 2C12E      18.169 -28.531   3.242  1.00  0.00           H  
HETATM63012  O   HOH 2C12F      33.880 -22.904  -6.549  1.00  0.00           O  
HETATM63013  H1  HOH 2C12F      34.076 -22.063  -6.136  1.00  0.00           H  
HETATM63014  H2  HOH 2C12F      32.926 -22.916  -6.629  1.00  0.00           H  
HETATM63015  O   HOH 2C130      19.687 -42.055 -16.284  1.00  0.00           O  
HETATM63016  H1  HOH 2C130      18.895 -41.592 -16.560  1.00  0.00           H  
HETATM63017  H2  HOH 2C130      19.378 -42.700 -15.648  1.00  0.00           H  
HETATM63018  O   HOH 2C131      16.333 -28.927 -12.644  1.00  0.00           O  
HETATM63019  H1  HOH 2C131      15.683 -29.280 -13.251  1.00  0.00           H  
HETATM63020  H2  HOH 2C131      15.822 -28.416 -12.016  1.00  0.00           H  
HETATM63021  O   HOH 2C132      18.918 -43.668 -14.090  1.00  0.00           O  
HETATM63022  H1  HOH 2C132      19.510 -43.677 -13.338  1.00  0.00           H  
HETATM63023  H2  HOH 2C132      18.225 -44.286 -13.857  1.00  0.00           H  
HETATM63024  O   HOH 2C133       9.154 -24.189   0.614  1.00  0.00           O  
HETATM63025  H1  HOH 2C133      10.033 -24.565   0.569  1.00  0.00           H  
HETATM63026  H2  HOH 2C133       9.244 -23.321   0.221  1.00  0.00           H  
HETATM63027  O   HOH 2C134       5.865 -27.316 -14.055  1.00  0.00           O  
HETATM63028  H1  HOH 2C134       6.758 -27.639 -14.171  1.00  0.00           H  
HETATM63029  H2  HOH 2C134       5.317 -27.957 -14.509  1.00  0.00           H  
HETATM63030  O   HOH 2C135      21.588 -22.912 -14.008  1.00  0.00           O  
HETATM63031  H1  HOH 2C135      21.468 -23.694 -14.548  1.00  0.00           H  
HETATM63032  H2  HOH 2C135      20.747 -22.795 -13.565  1.00  0.00           H  
HETATM63033  O   HOH 2C136      20.045 -28.465  -5.563  1.00  0.00           O  
HETATM63034  H1  HOH 2C136      20.288 -27.578  -5.829  1.00  0.00           H  
HETATM63035  H2  HOH 2C136      20.872 -28.875  -5.309  1.00  0.00           H  
HETATM63036  O   HOH 2C137      23.435 -27.322   2.696  1.00  0.00           O  
HETATM63037  H1  HOH 2C137      22.940 -26.595   3.074  1.00  0.00           H  
HETATM63038  H2  HOH 2C137      23.032 -28.106   3.069  1.00  0.00           H  
HETATM63039  O   HOH 2C138      18.670 -23.821   3.149  1.00  0.00           O  
HETATM63040  H1  HOH 2C138      18.315 -24.540   2.626  1.00  0.00           H  
HETATM63041  H2  HOH 2C138      19.154 -23.285   2.521  1.00  0.00           H  
HETATM63042  O   HOH 2C139      10.505 -26.304  -2.169  1.00  0.00           O  
HETATM63043  H1  HOH 2C139      11.104 -25.558  -2.138  1.00  0.00           H  
HETATM63044  H2  HOH 2C139      11.038 -27.050  -1.893  1.00  0.00           H  
HETATM63045  O   HOH 2C13A      11.625 -27.397 -11.989  1.00  0.00           O  
HETATM63046  H1  HOH 2C13A      12.281 -27.014 -11.407  1.00  0.00           H  
HETATM63047  H2  HOH 2C13A      10.809 -27.359 -11.490  1.00  0.00           H  
HETATM63048  O   HOH 2C13B      35.836 -26.852  11.102  1.00  0.00           O  
HETATM63049  H1  HOH 2C13B      35.141 -26.774  11.756  1.00  0.00           H  
HETATM63050  H2  HOH 2C13B      35.771 -27.753  10.788  1.00  0.00           H  
HETATM63051  O   HOH 2C13C      23.312 -21.122 -11.014  1.00  0.00           O  
HETATM63052  H1  HOH 2C13C      22.466 -21.505 -10.784  1.00  0.00           H  
HETATM63053  H2  HOH 2C13C      23.699 -21.745 -11.629  1.00  0.00           H  
HETATM63054  O   HOH 2C13D       8.137 -30.007 -13.230  1.00  0.00           O  
HETATM63055  H1  HOH 2C13D       7.490 -30.168 -12.542  1.00  0.00           H  
HETATM63056  H2  HOH 2C13D       8.982 -30.142 -12.801  1.00  0.00           H  
HETATM63057  O   HOH 2C13E      20.133 -20.012 -11.382  1.00  0.00           O  
HETATM63058  H1  HOH 2C13E      20.583 -20.647 -10.826  1.00  0.00           H  
HETATM63059  H2  HOH 2C13E      19.794 -20.530 -12.112  1.00  0.00           H  
HETATM63060  O   HOH 2C13F      30.146 -24.078  -4.648  1.00  0.00           O  
HETATM63061  H1  HOH 2C13F      30.724 -24.811  -4.856  1.00  0.00           H  
HETATM63062  H2  HOH 2C13F      30.376 -23.402  -5.286  1.00  0.00           H  
HETATM63063  O   HOH 2C140      12.323 -29.890 -16.374  1.00  0.00           O  
HETATM63064  H1  HOH 2C140      11.731 -29.275 -16.807  1.00  0.00           H  
HETATM63065  H2  HOH 2C140      11.824 -30.705 -16.319  1.00  0.00           H  
HETATM63066  O   HOH 2C141      11.679 -21.406  11.185  1.00  0.00           O  
HETATM63067  H1  HOH 2C141      11.083 -21.243  10.453  1.00  0.00           H  
HETATM63068  H2  HOH 2C141      11.189 -21.985  11.769  1.00  0.00           H  
HETATM63069  O   HOH 2C142      22.264 -29.727   2.489  1.00  0.00           O  
HETATM63070  H1  HOH 2C142      22.331 -30.438   1.852  1.00  0.00           H  
HETATM63071  H2  HOH 2C142      21.521 -29.204   2.188  1.00  0.00           H  
HETATM63072  O   HOH 2C143      13.092 -25.705 -15.362  1.00  0.00           O  
HETATM63073  H1  HOH 2C143      13.400 -24.942 -15.850  1.00  0.00           H  
HETATM63074  H2  HOH 2C143      13.473 -25.602 -14.490  1.00  0.00           H  
HETATM63075  O   HOH 2C144      16.203 -25.316  -1.636  1.00  0.00           O  
HETATM63076  H1  HOH 2C144      15.455 -25.587  -1.104  1.00  0.00           H  
HETATM63077  H2  HOH 2C144      16.341 -26.043  -2.244  1.00  0.00           H  
HETATM63078  O   HOH 2C145      21.272 -23.693  -4.740  1.00  0.00           O  
HETATM63079  H1  HOH 2C145      22.073 -23.583  -5.252  1.00  0.00           H  
HETATM63080  H2  HOH 2C145      20.908 -24.526  -5.040  1.00  0.00           H  
HETATM63081  O   HOH 2C146      14.994 -43.356 -13.006  1.00  0.00           O  
HETATM63082  H1  HOH 2C146      14.678 -43.123 -13.879  1.00  0.00           H  
HETATM63083  H2  HOH 2C146      15.246 -44.276 -13.079  1.00  0.00           H  
HETATM63084  O   HOH 2C147      10.100 -28.647  -6.185  1.00  0.00           O  
HETATM63085  H1  HOH 2C147       9.671 -27.838  -5.908  1.00  0.00           H  
HETATM63086  H2  HOH 2C147      10.861 -28.724  -5.609  1.00  0.00           H  
HETATM63087  O   HOH 2C148       9.074 -33.310 -15.544  1.00  0.00           O  
HETATM63088  H1  HOH 2C148       9.463 -32.652 -16.120  1.00  0.00           H  
HETATM63089  H2  HOH 2C148       9.627 -33.302 -14.763  1.00  0.00           H  
HETATM63090  O   HOH 2C149      10.006 -31.013  -9.825  1.00  0.00           O  
HETATM63091  H1  HOH 2C149      10.058 -30.632 -10.701  1.00  0.00           H  
HETATM63092  H2  HOH 2C149       9.419 -31.762  -9.923  1.00  0.00           H  
HETATM63093  O   HOH 2C14A      16.991 -19.431  -4.655  1.00  0.00           O  
HETATM63094  H1  HOH 2C14A      17.787 -19.772  -4.247  1.00  0.00           H  
HETATM63095  H2  HOH 2C14A      16.656 -18.788  -4.029  1.00  0.00           H  
HETATM63096  O   HOH 2C14B      17.098 -19.370 -18.000  1.00  0.00           O  
HETATM63097  H1  HOH 2C14B      16.971 -19.693 -18.892  1.00  0.00           H  
HETATM63098  H2  HOH 2C14B      16.553 -18.584 -17.950  1.00  0.00           H  
HETATM63099  O   HOH 2C14C      15.991 -34.458  -0.821  1.00  0.00           O  
HETATM63100  H1  HOH 2C14C      15.533 -35.295  -0.901  1.00  0.00           H  
HETATM63101  H2  HOH 2C14C      16.764 -34.553  -1.377  1.00  0.00           H  
HETATM63102  O   HOH 2C14D      12.532 -23.927 -11.730  1.00  0.00           O  
HETATM63103  H1  HOH 2C14D      13.141 -24.410 -12.288  1.00  0.00           H  
HETATM63104  H2  HOH 2C14D      11.879 -23.575 -12.335  1.00  0.00           H  
HETATM63105  O   HOH 2C14E       6.608 -31.016 -15.684  1.00  0.00           O  
HETATM63106  H1  HOH 2C14E       7.202 -30.961 -14.935  1.00  0.00           H  
HETATM63107  H2  HOH 2C14E       7.133 -30.725 -16.429  1.00  0.00           H  
HETATM63108  O   HOH 2C14F      12.740 -22.738  -5.737  1.00  0.00           O  
HETATM63109  H1  HOH 2C14F      12.588 -21.802  -5.609  1.00  0.00           H  
HETATM63110  H2  HOH 2C14F      13.688 -22.840  -5.653  1.00  0.00           H  
HETATM63111  O   HOH 2C150      15.796 -23.289  -7.239  1.00  0.00           O  
HETATM63112  H1  HOH 2C150      15.888 -22.590  -6.591  1.00  0.00           H  
HETATM63113  H2  HOH 2C150      15.358 -22.871  -7.981  1.00  0.00           H  
HETATM63114  O   HOH 2C151      18.683 -46.742  -9.146  1.00  0.00           O  
HETATM63115  H1  HOH 2C151      19.461 -47.238  -8.890  1.00  0.00           H  
HETATM63116  H2  HOH 2C151      18.466 -46.220  -8.374  1.00  0.00           H  
HETATM63117  O   HOH 2C152      16.733 -26.522 -16.809  1.00  0.00           O  
HETATM63118  H1  HOH 2C152      16.698 -27.406 -17.175  1.00  0.00           H  
HETATM63119  H2  HOH 2C152      16.261 -25.981 -17.442  1.00  0.00           H  
HETATM63120  O   HOH 2C153       6.442 -34.051 -16.321  1.00  0.00           O  
HETATM63121  H1  HOH 2C153       5.813 -33.340 -16.202  1.00  0.00           H  
HETATM63122  H2  HOH 2C153       7.293 -33.651 -16.144  1.00  0.00           H  
HETATM63123  O   HOH 2C154      21.680 -24.911 -10.815  1.00  0.00           O  
HETATM63124  H1  HOH 2C154      21.741 -25.021 -11.764  1.00  0.00           H  
HETATM63125  H2  HOH 2C154      22.584 -24.784 -10.529  1.00  0.00           H  
HETATM63126  O   HOH 2C155      13.505 -33.157  -0.527  1.00  0.00           O  
HETATM63127  H1  HOH 2C155      13.208 -33.188   0.382  1.00  0.00           H  
HETATM63128  H2  HOH 2C155      14.282 -33.716  -0.546  1.00  0.00           H  
HETATM63129  O   HOH 2C156      10.192 -26.232  -7.849  1.00  0.00           O  
HETATM63130  H1  HOH 2C156       9.653 -25.782  -7.198  1.00  0.00           H  
HETATM63131  H2  HOH 2C156      10.883 -25.605  -8.063  1.00  0.00           H  
HETATM63132  O   HOH 2C157      17.457 -25.535  -7.529  1.00  0.00           O  
HETATM63133  H1  HOH 2C157      17.741 -25.541  -8.443  1.00  0.00           H  
HETATM63134  H2  HOH 2C157      16.777 -24.862  -7.493  1.00  0.00           H  
HETATM63135  O   HOH 2C158       9.135 -26.445  -4.580  1.00  0.00           O  
HETATM63136  H1  HOH 2C158       9.472 -25.689  -5.061  1.00  0.00           H  
HETATM63137  H2  HOH 2C158       9.645 -26.462  -3.770  1.00  0.00           H  
HETATM63138  O   HOH 2C159      25.913 -45.762 -17.336  1.00  0.00           O  
HETATM63139  H1  HOH 2C159      26.260 -46.446 -17.909  1.00  0.00           H  
HETATM63140  H2  HOH 2C159      25.052 -46.086 -17.071  1.00  0.00           H  
HETATM63141  O   HOH 2C15A      34.004 -46.372   1.397  1.00  0.00           O  
HETATM63142  H1  HOH 2C15A      33.202 -46.585   1.875  1.00  0.00           H  
HETATM63143  H2  HOH 2C15A      34.256 -45.508   1.722  1.00  0.00           H  
HETATM63144  O   HOH 2C15B      25.048 -19.892  -9.447  1.00  0.00           O  
HETATM63145  H1  HOH 2C15B      24.509 -19.504  -8.758  1.00  0.00           H  
HETATM63146  H2  HOH 2C15B      24.425 -20.132 -10.133  1.00  0.00           H  
HETATM63147  O   HOH 2C15C       6.819 -48.799   6.983  1.00  0.00           O  
HETATM63148  H1  HOH 2C15C       7.604 -48.728   6.440  1.00  0.00           H  
HETATM63149  H2  HOH 2C15C       7.069 -48.405   7.819  1.00  0.00           H  
HETATM63150  O   HOH 2C15D       6.609 -32.107  -2.837  1.00  0.00           O  
HETATM63151  H1  HOH 2C15D       6.005 -32.541  -2.234  1.00  0.00           H  
HETATM63152  H2  HOH 2C15D       6.134 -31.332  -3.136  1.00  0.00           H  
HETATM63153  O   HOH 2C15E      12.566 -24.616  -8.769  1.00  0.00           O  
HETATM63154  H1  HOH 2C15E      12.666 -23.708  -8.484  1.00  0.00           H  
HETATM63155  H2  HOH 2C15E      12.696 -24.586  -9.717  1.00  0.00           H  
HETATM63156  O   HOH 2C15F      16.260 -47.350  -3.032  1.00  0.00           O  
HETATM63157  H1  HOH 2C15F      16.426 -47.322  -2.089  1.00  0.00           H  
HETATM63158  H2  HOH 2C15F      16.535 -46.490  -3.349  1.00  0.00           H  
HETATM63159  O   HOH 2C160      17.136 -29.574   6.586  1.00  0.00           O  
HETATM63160  H1  HOH 2C160      17.867 -29.463   5.978  1.00  0.00           H  
HETATM63161  H2  HOH 2C160      17.307 -28.942   7.284  1.00  0.00           H  
HETATM63162  O   HOH 2C161       9.158 -29.421  -0.553  1.00  0.00           O  
HETATM63163  H1  HOH 2C161       8.269 -29.228  -0.254  1.00  0.00           H  
HETATM63164  H2  HOH 2C161       9.722 -29.117   0.157  1.00  0.00           H  
HETATM63165  O   HOH 2C162      32.165 -40.273  -4.047  1.00  0.00           O  
HETATM63166  H1  HOH 2C162      31.759 -39.406  -4.027  1.00  0.00           H  
HETATM63167  H2  HOH 2C162      31.427 -40.883  -4.054  1.00  0.00           H  
HETATM63168  O   HOH 2C163       8.933 -26.848 -10.574  1.00  0.00           O  
HETATM63169  H1  HOH 2C163       9.246 -26.091 -10.078  1.00  0.00           H  
HETATM63170  H2  HOH 2C163       7.979 -26.771 -10.553  1.00  0.00           H  
HETATM63171  O   HOH 2C164      21.264 -25.540   1.255  1.00  0.00           O  
HETATM63172  H1  HOH 2C164      21.833 -25.682   0.499  1.00  0.00           H  
HETATM63173  H2  HOH 2C164      20.828 -26.381   1.389  1.00  0.00           H  
HETATM63174  O   HOH 2C165      12.889 -27.344  -9.477  1.00  0.00           O  
HETATM63175  H1  HOH 2C165      13.090 -26.582  -8.933  1.00  0.00           H  
HETATM63176  H2  HOH 2C165      12.376 -27.917  -8.907  1.00  0.00           H  
HETATM63177  O   HOH 2C166      18.311 -22.774  10.480  1.00  0.00           O  
HETATM63178  H1  HOH 2C166      17.986 -22.818  11.379  1.00  0.00           H  
HETATM63179  H2  HOH 2C166      17.528 -22.632   9.948  1.00  0.00           H  
HETATM63180  O   HOH 2C167      17.893 -19.907  -9.050  1.00  0.00           O  
HETATM63181  H1  HOH 2C167      17.055 -20.255  -9.356  1.00  0.00           H  
HETATM63182  H2  HOH 2C167      18.348 -19.641  -9.849  1.00  0.00           H  
HETATM63183  O   HOH 2C168      17.097 -22.699  -2.228  1.00  0.00           O  
HETATM63184  H1  HOH 2C168      17.721 -22.769  -2.950  1.00  0.00           H  
HETATM63185  H2  HOH 2C168      17.097 -23.568  -1.825  1.00  0.00           H  
HETATM63186  O   HOH 2C169      16.693 -30.322 -15.990  1.00  0.00           O  
HETATM63187  H1  HOH 2C169      16.499 -29.390 -15.885  1.00  0.00           H  
HETATM63188  H2  HOH 2C169      17.389 -30.495 -15.355  1.00  0.00           H  
HETATM63189  O   HOH 2C16A      19.471 -48.351 -16.907  1.00  0.00           O  
HETATM63190  H1  HOH 2C16A      18.690 -48.574 -17.413  1.00  0.00           H  
HETATM63191  H2  HOH 2C16A      19.476 -47.394 -16.881  1.00  0.00           H  
HETATM63192  O   HOH 2C16B       9.001 -48.211 -14.180  1.00  0.00           O  
HETATM63193  H1  HOH 2C16B       9.956 -48.144 -14.186  1.00  0.00           H  
HETATM63194  H2  HOH 2C16B       8.705 -47.386 -13.796  1.00  0.00           H  
HETATM63195  O   HOH 2C16C      15.248 -27.339 -10.780  1.00  0.00           O  
HETATM63196  H1  HOH 2C16C      14.644 -27.312 -10.038  1.00  0.00           H  
HETATM63197  H2  HOH 2C16C      16.038 -26.901 -10.462  1.00  0.00           H  
HETATM63198  O   HOH 2C16D      34.682 -24.881  -8.292  1.00  0.00           O  
HETATM63199  H1  HOH 2C16D      33.960 -25.504  -8.382  1.00  0.00           H  
HETATM63200  H2  HOH 2C16D      34.373 -24.247  -7.645  1.00  0.00           H  
HETATM63201  O   HOH 2C16E      15.633 -32.918   3.040  1.00  0.00           O  
HETATM63202  H1  HOH 2C16E      14.723 -32.643   3.148  1.00  0.00           H  
HETATM63203  H2  HOH 2C16E      15.576 -33.827   2.746  1.00  0.00           H  
HETATM63204  O   HOH 2C16F      13.821 -27.472  -4.094  1.00  0.00           O  
HETATM63205  H1  HOH 2C16F      14.719 -27.462  -3.763  1.00  0.00           H  
HETATM63206  H2  HOH 2C16F      13.805 -26.792  -4.767  1.00  0.00           H  
HETATM63207  O   HOH 2C170      31.291 -23.623 -10.171  1.00  0.00           O  
HETATM63208  H1  HOH 2C170      30.404 -23.375 -10.430  1.00  0.00           H  
HETATM63209  H2  HOH 2C170      31.728 -23.844 -10.994  1.00  0.00           H  
HETATM63210  O   HOH 2C171      30.303 -27.966   0.270  1.00  0.00           O  
HETATM63211  H1  HOH 2C171      31.147 -27.702  -0.097  1.00  0.00           H  
HETATM63212  H2  HOH 2C171      30.529 -28.558   0.988  1.00  0.00           H  
HETATM63213  O   HOH 2C172      14.068 -29.069   6.509  1.00  0.00           O  
HETATM63214  H1  HOH 2C172      13.875 -29.609   7.276  1.00  0.00           H  
HETATM63215  H2  HOH 2C172      15.023 -29.070   6.449  1.00  0.00           H  
HETATM63216  O   HOH 2C173      18.778 -47.489  -6.219  1.00  0.00           O  
HETATM63217  H1  HOH 2C173      19.401 -48.189  -6.022  1.00  0.00           H  
HETATM63218  H2  HOH 2C173      17.934 -47.830  -5.924  1.00  0.00           H  
HETATM63219  O   HOH 2C174      35.670 -21.898  -9.805  1.00  0.00           O  
HETATM63220  H1  HOH 2C174      35.064 -22.596 -10.058  1.00  0.00           H  
HETATM63221  H2  HOH 2C174      36.259 -22.310  -9.173  1.00  0.00           H  
HETATM63222  O   HOH 2C175      19.101 -22.773 -13.190  1.00  0.00           O  
HETATM63223  H1  HOH 2C175      18.905 -22.939 -12.268  1.00  0.00           H  
HETATM63224  H2  HOH 2C175      18.340 -23.110 -13.662  1.00  0.00           H  
HETATM63225  O   HOH 2C176      19.795 -25.598  -6.003  1.00  0.00           O  
HETATM63226  H1  HOH 2C176      18.888 -25.676  -6.301  1.00  0.00           H  
HETATM63227  H2  HOH 2C176      20.302 -25.482  -6.806  1.00  0.00           H  
HETATM63228  O   HOH 2C177      13.793 -25.593   5.846  1.00  0.00           O  
HETATM63229  H1  HOH 2C177      14.458 -26.093   5.373  1.00  0.00           H  
HETATM63230  H2  HOH 2C177      13.782 -24.739   5.412  1.00  0.00           H  
HETATM63231  O   HOH 2C178      34.646 -19.831   0.794  1.00  0.00           O  
HETATM63232  H1  HOH 2C178      35.177 -19.996   1.573  1.00  0.00           H  
HETATM63233  H2  HOH 2C178      33.744 -19.955   1.088  1.00  0.00           H  
HETATM63234  O   HOH 2C179      13.027 -46.609   1.043  1.00  0.00           O  
HETATM63235  H1  HOH 2C179      13.579 -47.375   0.886  1.00  0.00           H  
HETATM63236  H2  HOH 2C179      12.276 -46.950   1.530  1.00  0.00           H  
HETATM63237  O   HOH 2C17A      22.493 -36.511 -17.557  1.00  0.00           O  
HETATM63238  H1  HOH 2C17A      21.971 -35.756 -17.830  1.00  0.00           H  
HETATM63239  H2  HOH 2C17A      22.059 -36.829 -16.765  1.00  0.00           H  
HETATM63240  O   HOH 2C17B      17.271 -32.930   5.190  1.00  0.00           O  
HETATM63241  H1  HOH 2C17B      17.915 -32.405   4.714  1.00  0.00           H  
HETATM63242  H2  HOH 2C17B      16.613 -33.156   4.533  1.00  0.00           H  
HETATM63243  O   HOH 2C17C      20.328 -35.942 -12.882  1.00  0.00           O  
HETATM63244  H1  HOH 2C17C      20.200 -36.120 -11.950  1.00  0.00           H  
HETATM63245  H2  HOH 2C17C      19.445 -35.953 -13.252  1.00  0.00           H  
HETATM63246  O   HOH 2C17D      16.723 -29.044  -8.817  1.00  0.00           O  
HETATM63247  H1  HOH 2C17D      15.931 -28.987  -8.283  1.00  0.00           H  
HETATM63248  H2  HOH 2C17D      17.437 -28.861  -8.206  1.00  0.00           H  
HETATM63249  O   HOH 2C17E      24.853 -34.096 -13.148  1.00  0.00           O  
HETATM63250  H1  HOH 2C17E      25.006 -33.253 -12.722  1.00  0.00           H  
HETATM63251  H2  HOH 2C17E      24.649 -34.694 -12.429  1.00  0.00           H  
HETATM63252  O   HOH 2C17F      12.596 -20.321  -4.521  1.00  0.00           O  
HETATM63253  H1  HOH 2C17F      13.187 -19.588  -4.347  1.00  0.00           H  
HETATM63254  H2  HOH 2C17F      11.791 -20.096  -4.055  1.00  0.00           H  
HETATM63255  O   HOH 2C180      15.597 -26.193   7.926  1.00  0.00           O  
HETATM63256  H1  HOH 2C180      15.110 -26.155   7.102  1.00  0.00           H  
HETATM63257  H2  HOH 2C180      15.560 -25.300   8.268  1.00  0.00           H  
HETATM63258  O   HOH 2C181      33.180 -48.484  -5.921  1.00  0.00           O  
HETATM63259  H1  HOH 2C181      33.337 -49.121  -5.224  1.00  0.00           H  
HETATM63260  H2  HOH 2C181      33.764 -47.754  -5.715  1.00  0.00           H  
HETATM63261  O   HOH 2C182      17.940 -30.445 -11.017  1.00  0.00           O  
HETATM63262  H1  HOH 2C182      17.572 -30.217 -10.163  1.00  0.00           H  
HETATM63263  H2  HOH 2C182      17.392 -29.976 -11.647  1.00  0.00           H  
HETATM63264  O   HOH 2C183      30.490 -29.219  -6.269  1.00  0.00           O  
HETATM63265  H1  HOH 2C183      30.732 -29.928  -5.674  1.00  0.00           H  
HETATM63266  H2  HOH 2C183      30.018 -29.653  -6.980  1.00  0.00           H  
HETATM63267  O   HOH 2C184      12.660 -28.252  -0.864  1.00  0.00           O  
HETATM63268  H1  HOH 2C184      13.278 -28.949  -1.083  1.00  0.00           H  
HETATM63269  H2  HOH 2C184      12.102 -28.630  -0.184  1.00  0.00           H  
HETATM63270  O   HOH 2C185      31.047 -33.928 -17.401  1.00  0.00           O  
HETATM63271  H1  HOH 2C185      31.145 -34.708 -17.948  1.00  0.00           H  
HETATM63272  H2  HOH 2C185      30.264 -33.493 -17.742  1.00  0.00           H  
HETATM63273  O   HOH 2C186      24.695 -21.184 -15.405  1.00  0.00           O  
HETATM63274  H1  HOH 2C186      25.554 -21.466 -15.092  1.00  0.00           H  
HETATM63275  H2  HOH 2C186      24.080 -21.517 -14.752  1.00  0.00           H  
HETATM63276  O   HOH 2C187      14.185 -44.616 -16.894  1.00  0.00           O  
HETATM63277  H1  HOH 2C187      14.276 -43.973 -16.191  1.00  0.00           H  
HETATM63278  H2  HOH 2C187      13.364 -45.070 -16.700  1.00  0.00           H  
HETATM63279  O   HOH 2C188      17.029 -20.031 -15.285  1.00  0.00           O  
HETATM63280  H1  HOH 2C188      17.039 -19.200 -14.809  1.00  0.00           H  
HETATM63281  H2  HOH 2C188      17.432 -19.828 -16.130  1.00  0.00           H  
HETATM63282  O   HOH 2C189      11.960 -25.288   1.346  1.00  0.00           O  
HETATM63283  H1  HOH 2C189      12.154 -25.505   0.434  1.00  0.00           H  
HETATM63284  H2  HOH 2C189      12.787 -24.952   1.694  1.00  0.00           H  
HETATM63285  O   HOH 2C18A      16.038 -20.360  -6.792  1.00  0.00           O  
HETATM63286  H1  HOH 2C18A      16.835 -20.498  -7.304  1.00  0.00           H  
HETATM63287  H2  HOH 2C18A      16.350 -20.190  -5.903  1.00  0.00           H  
HETATM63288  O   HOH 2C18B      23.215 -26.430   8.672  1.00  0.00           O  
HETATM63289  H1  HOH 2C18B      23.466 -25.921   9.443  1.00  0.00           H  
HETATM63290  H2  HOH 2C18B      23.948 -26.323   8.065  1.00  0.00           H  
HETATM63291  O   HOH 2C18C      31.751 -26.033  -5.550  1.00  0.00           O  
HETATM63292  H1  HOH 2C18C      31.555 -26.050  -6.487  1.00  0.00           H  
HETATM63293  H2  HOH 2C18C      31.909 -26.948  -5.320  1.00  0.00           H  
HETATM63294  O   HOH 2C18D      25.137 -22.117  -4.722  1.00  0.00           O  
HETATM63295  H1  HOH 2C18D      25.438 -21.919  -3.835  1.00  0.00           H  
HETATM63296  H2  HOH 2C18D      25.189 -23.071  -4.786  1.00  0.00           H  
HETATM63297  O   HOH 2C18E       9.181 -24.085  -9.688  1.00  0.00           O  
HETATM63298  H1  HOH 2C18E       9.583 -23.249  -9.453  1.00  0.00           H  
HETATM63299  H2  HOH 2C18E       8.345 -23.845 -10.089  1.00  0.00           H  
HETATM63300  O   HOH 2C18F       7.240 -22.039 -18.358  1.00  0.00           O  
HETATM63301  H1  HOH 2C18F       8.016 -21.726 -18.823  1.00  0.00           H  
HETATM63302  H2  HOH 2C18F       7.062 -22.898 -18.740  1.00  0.00           H  
HETATM63303  O   HOH 2C190      35.436 -20.926  -3.431  1.00  0.00           O  
HETATM63304  H1  HOH 2C190      35.932 -21.660  -3.795  1.00  0.00           H  
HETATM63305  H2  HOH 2C190      36.092 -20.247  -3.273  1.00  0.00           H  
HETATM63306  O   HOH 2C191      28.193 -34.164 -10.066  1.00  0.00           O  
HETATM63307  H1  HOH 2C191      27.567 -34.128  -9.343  1.00  0.00           H  
HETATM63308  H2  HOH 2C191      28.965 -33.702  -9.738  1.00  0.00           H  
HETATM63309  O   HOH 2C192       7.339 -29.734  -5.148  1.00  0.00           O  
HETATM63310  H1  HOH 2C192       6.649 -29.349  -5.688  1.00  0.00           H  
HETATM63311  H2  HOH 2C192       7.832 -30.291  -5.751  1.00  0.00           H  
HETATM63312  O   HOH 2C193       9.772 -21.927  -0.608  1.00  0.00           O  
HETATM63313  H1  HOH 2C193       9.590 -21.974  -1.546  1.00  0.00           H  
HETATM63314  H2  HOH 2C193      10.280 -21.122  -0.503  1.00  0.00           H  
HETATM63315  O   HOH 2C194      19.107 -26.742  -3.142  1.00  0.00           O  
HETATM63316  H1  HOH 2C194      18.155 -26.835  -3.117  1.00  0.00           H  
HETATM63317  H2  HOH 2C194      19.347 -26.968  -4.040  1.00  0.00           H  
HETATM63318  O   HOH 2C195      18.783 -27.428 -12.390  1.00  0.00           O  
HETATM63319  H1  HOH 2C195      19.313 -26.988 -13.055  1.00  0.00           H  
HETATM63320  H2  HOH 2C195      18.230 -28.033 -12.885  1.00  0.00           H  
HETATM63321  O   HOH 2C196       9.268 -42.613 -16.849  1.00  0.00           O  
HETATM63322  H1  HOH 2C196       9.830 -41.946 -17.244  1.00  0.00           H  
HETATM63323  H2  HOH 2C196       9.803 -42.995 -16.153  1.00  0.00           H  
HETATM63324  O   HOH 2C197      22.839 -25.196 -18.655  1.00  0.00           O  
HETATM63325  H1  HOH 2C197      23.294 -24.426 -18.314  1.00  0.00           H  
HETATM63326  H2  HOH 2C197      21.968 -24.876 -18.891  1.00  0.00           H  
HETATM63327  O   HOH 2C198      13.022 -26.319   9.359  1.00  0.00           O  
HETATM63328  H1  HOH 2C198      12.435 -26.429   8.611  1.00  0.00           H  
HETATM63329  H2  HOH 2C198      13.901 -26.394   8.986  1.00  0.00           H  
HETATM63330  O   HOH 2C199      24.086 -36.196 -11.318  1.00  0.00           O  
HETATM63331  H1  HOH 2C199      23.534 -36.824 -11.784  1.00  0.00           H  
HETATM63332  H2  HOH 2C199      23.486 -35.744 -10.725  1.00  0.00           H  
HETATM63333  O   HOH 2C19A       5.964 -45.235 -12.917  1.00  0.00           O  
HETATM63334  H1  HOH 2C19A       5.819 -46.149 -13.159  1.00  0.00           H  
HETATM63335  H2  HOH 2C19A       5.900 -45.227 -11.962  1.00  0.00           H  
HETATM63336  O   HOH 2C19B      21.167 -27.941   9.380  1.00  0.00           O  
HETATM63337  H1  HOH 2C19B      20.535 -27.265   9.138  1.00  0.00           H  
HETATM63338  H2  HOH 2C19B      22.007 -27.610   9.060  1.00  0.00           H  
HETATM63339  O   HOH 2C19C      25.731 -48.503   7.561  1.00  0.00           O  
HETATM63340  H1  HOH 2C19C      25.134 -48.741   8.270  1.00  0.00           H  
HETATM63341  H2  HOH 2C19C      26.123 -47.677   7.844  1.00  0.00           H  
HETATM63342  O   HOH 2C19D      32.203 -25.646   3.393  1.00  0.00           O  
HETATM63343  H1  HOH 2C19D      31.734 -24.953   2.929  1.00  0.00           H  
HETATM63344  H2  HOH 2C19D      33.069 -25.664   2.986  1.00  0.00           H  
HETATM63345  O   HOH 2C19E      14.523 -43.858   7.465  1.00  0.00           O  
HETATM63346  H1  HOH 2C19E      14.393 -43.959   8.408  1.00  0.00           H  
HETATM63347  H2  HOH 2C19E      13.794 -43.307   7.179  1.00  0.00           H  
HETATM63348  O   HOH 2C19F      10.882 -47.794   8.863  1.00  0.00           O  
HETATM63349  H1  HOH 2C19F      11.064 -46.985   8.386  1.00  0.00           H  
HETATM63350  H2  HOH 2C19F      10.751 -48.451   8.179  1.00  0.00           H  
HETATM63351  O   HOH 2C1A0      18.443 -26.745   5.773  1.00  0.00           O  
HETATM63352  H1  HOH 2C1A0      18.540 -27.024   6.684  1.00  0.00           H  
HETATM63353  H2  HOH 2C1A0      18.967 -27.371   5.273  1.00  0.00           H  
HETATM63354  O   HOH 2C1A1      10.575 -22.364 -16.673  1.00  0.00           O  
HETATM63355  H1  HOH 2C1A1      10.658 -23.085 -16.049  1.00  0.00           H  
HETATM63356  H2  HOH 2C1A1       9.755 -21.933 -16.435  1.00  0.00           H  
HETATM63357  O   HOH 2C1A2      15.103 -22.331  -4.051  1.00  0.00           O  
HETATM63358  H1  HOH 2C1A2      15.558 -22.537  -3.235  1.00  0.00           H  
HETATM63359  H2  HOH 2C1A2      14.936 -21.389  -4.002  1.00  0.00           H  
HETATM63360  O   HOH 2C1A3      29.199 -19.440  -1.783  1.00  0.00           O  
HETATM63361  H1  HOH 2C1A3      29.135 -20.395  -1.768  1.00  0.00           H  
HETATM63362  H2  HOH 2C1A3      28.822 -19.188  -2.625  1.00  0.00           H  
HETATM63363  O   HOH 2C1A4      22.083 -25.345   3.704  1.00  0.00           O  
HETATM63364  H1  HOH 2C1A4      21.732 -25.241   2.820  1.00  0.00           H  
HETATM63365  H2  HOH 2C1A4      21.323 -25.238   4.278  1.00  0.00           H  
HETATM63366  O   HOH 2C1A5      12.822 -32.799   1.980  1.00  0.00           O  
HETATM63367  H1  HOH 2C1A5      12.248 -33.057   2.702  1.00  0.00           H  
HETATM63368  H2  HOH 2C1A5      12.821 -31.842   2.004  1.00  0.00           H  
HETATM63369  O   HOH 2C1A6      22.238 -20.863  -2.714  1.00  0.00           O  
HETATM63370  H1  HOH 2C1A6      22.620 -20.341  -2.010  1.00  0.00           H  
HETATM63371  H2  HOH 2C1A6      22.809 -20.706  -3.467  1.00  0.00           H  
HETATM63372  O   HOH 2C1A7      19.969 -24.635   5.330  1.00  0.00           O  
HETATM63373  H1  HOH 2C1A7      19.458 -25.416   5.540  1.00  0.00           H  
HETATM63374  H2  HOH 2C1A7      19.409 -24.134   4.737  1.00  0.00           H  
HETATM63375  O   HOH 2C1A8      19.365 -31.797   3.592  1.00  0.00           O  
HETATM63376  H1  HOH 2C1A8      19.928 -32.407   4.069  1.00  0.00           H  
HETATM63377  H2  HOH 2C1A8      19.256 -32.196   2.729  1.00  0.00           H  
HETATM63378  O   HOH 2C1A9      19.310 -29.314   4.770  1.00  0.00           O  
HETATM63379  H1  HOH 2C1A9      19.429 -30.123   4.272  1.00  0.00           H  
HETATM63380  H2  HOH 2C1A9      20.023 -29.317   5.408  1.00  0.00           H  
HETATM63381  O   HOH 2C1AA      11.345 -27.930 -18.120  1.00  0.00           O  
HETATM63382  H1  HOH 2C1AA      10.440 -27.891 -18.430  1.00  0.00           H  
HETATM63383  H2  HOH 2C1AA      11.696 -27.057 -18.294  1.00  0.00           H  
HETATM63384  O   HOH 2C1AB       9.747 -25.061   9.150  1.00  0.00           O  
HETATM63385  H1  HOH 2C1AB       9.602 -25.997   9.010  1.00  0.00           H  
HETATM63386  H2  HOH 2C1AB      10.434 -25.021   9.815  1.00  0.00           H  
HETATM63387  O   HOH 2C1AC      29.168 -23.426   7.515  1.00  0.00           O  
HETATM63388  H1  HOH 2C1AC      29.701 -23.009   6.837  1.00  0.00           H  
HETATM63389  H2  HOH 2C1AC      28.471 -22.795   7.693  1.00  0.00           H  
HETATM63390  O   HOH 2C1AD      26.927 -21.597   7.524  1.00  0.00           O  
HETATM63391  H1  HOH 2C1AD      26.579 -21.455   6.644  1.00  0.00           H  
HETATM63392  H2  HOH 2C1AD      27.177 -20.724   7.827  1.00  0.00           H  
HETATM63393  O   HOH 2C1AE      20.525 -23.010   0.889  1.00  0.00           O  
HETATM63394  H1  HOH 2C1AE      20.655 -23.000  -0.060  1.00  0.00           H  
HETATM63395  H2  HOH 2C1AE      20.464 -23.938   1.113  1.00  0.00           H  
HETATM63396  O   HOH 2C1AF      17.485 -19.306   6.369  1.00  0.00           O  
HETATM63397  H1  HOH 2C1AF      17.347 -18.518   6.895  1.00  0.00           H  
HETATM63398  H2  HOH 2C1AF      18.421 -19.489   6.452  1.00  0.00           H  
HETATM63399  O   HOH 2C1B0      14.287 -46.240   6.175  1.00  0.00           O  
HETATM63400  H1  HOH 2C1B0      13.919 -46.982   6.654  1.00  0.00           H  
HETATM63401  H2  HOH 2C1B0      14.296 -45.525   6.811  1.00  0.00           H  
HETATM63402  O   HOH 2C1B1       9.397 -27.821   9.177  1.00  0.00           O  
HETATM63403  H1  HOH 2C1B1       8.523 -27.934   8.804  1.00  0.00           H  
HETATM63404  H2  HOH 2C1B1       9.991 -28.133   8.496  1.00  0.00           H  
HETATM63405  O   HOH 2C1B2      30.348 -31.793   3.635  1.00  0.00           O  
HETATM63406  H1  HOH 2C1B2      30.948 -32.487   3.908  1.00  0.00           H  
HETATM63407  H2  HOH 2C1B2      29.520 -32.007   4.064  1.00  0.00           H  
HETATM63408  O   HOH 2C1B3      17.525 -28.715  11.019  1.00  0.00           O  
HETATM63409  H1  HOH 2C1B3      16.637 -28.895  10.710  1.00  0.00           H  
HETATM63410  H2  HOH 2C1B3      17.836 -29.553  11.359  1.00  0.00           H  
HETATM63411  O   HOH 2C1B4      16.464 -27.719  -3.006  1.00  0.00           O  
HETATM63412  H1  HOH 2C1B4      16.878 -28.468  -2.578  1.00  0.00           H  
HETATM63413  H2  HOH 2C1B4      16.716 -27.798  -3.926  1.00  0.00           H  
HETATM63414  O   HOH 2C1B5      13.628 -31.187   8.212  1.00  0.00           O  
HETATM63415  H1  HOH 2C1B5      13.778 -30.701   9.023  1.00  0.00           H  
HETATM63416  H2  HOH 2C1B5      14.498 -31.481   7.943  1.00  0.00           H  
HETATM63417  O   HOH 2C1B6      20.521 -21.193  10.700  1.00  0.00           O  
HETATM63418  H1  HOH 2C1B6      19.623 -21.433  10.927  1.00  0.00           H  
HETATM63419  H2  HOH 2C1B6      20.430 -20.601   9.953  1.00  0.00           H  
HETATM63420  O   HOH 2C1B7      20.429 -19.990   4.756  1.00  0.00           O  
HETATM63421  H1  HOH 2C1B7      20.976 -20.431   5.407  1.00  0.00           H  
HETATM63422  H2  HOH 2C1B7      20.476 -19.064   4.991  1.00  0.00           H  
HETATM63423  O   HOH 2C1B8      13.839 -23.181  10.355  1.00  0.00           O  
HETATM63424  H1  HOH 2C1B8      13.174 -22.796  10.926  1.00  0.00           H  
HETATM63425  H2  HOH 2C1B8      13.396 -23.298   9.515  1.00  0.00           H  
HETATM63426  O   HOH 2C1B9      23.063 -22.954   5.476  1.00  0.00           O  
HETATM63427  H1  HOH 2C1B9      23.819 -23.037   4.895  1.00  0.00           H  
HETATM63428  H2  HOH 2C1B9      22.471 -23.654   5.201  1.00  0.00           H  
HETATM63429  O   HOH 2C1BA      22.210 -23.766  -2.231  1.00  0.00           O  
HETATM63430  H1  HOH 2C1BA      21.808 -23.815  -3.098  1.00  0.00           H  
HETATM63431  H2  HOH 2C1BA      22.521 -22.864  -2.161  1.00  0.00           H  
HETATM63432  O   HOH 2C1BB      14.560 -23.508 -15.970  1.00  0.00           O  
HETATM63433  H1  HOH 2C1BB      15.280 -23.438 -16.596  1.00  0.00           H  
HETATM63434  H2  HOH 2C1BB      14.120 -22.659 -16.015  1.00  0.00           H  
HETATM63435  O   HOH 2C1BC      32.598 -45.129   3.973  1.00  0.00           O  
HETATM63436  H1  HOH 2C1BC      32.600 -45.957   4.453  1.00  0.00           H  
HETATM63437  H2  HOH 2C1BC      33.182 -44.560   4.473  1.00  0.00           H  
HETATM63438  O   HOH 2C1BD      11.313 -31.766   6.705  1.00  0.00           O  
HETATM63439  H1  HOH 2C1BD      11.204 -32.673   6.993  1.00  0.00           H  
HETATM63440  H2  HOH 2C1BD      12.171 -31.509   7.043  1.00  0.00           H  
HETATM63441  O   HOH 2C1BE      15.746 -45.240   3.070  1.00  0.00           O  
HETATM63442  H1  HOH 2C1BE      14.942 -45.333   3.581  1.00  0.00           H  
HETATM63443  H2  HOH 2C1BE      16.336 -45.904   3.426  1.00  0.00           H  
HETATM63444  O   HOH 2C1BF      17.165 -19.842   9.144  1.00  0.00           O  
HETATM63445  H1  HOH 2C1BF      16.215 -19.848   9.026  1.00  0.00           H  
HETATM63446  H2  HOH 2C1BF      17.518 -19.997   8.268  1.00  0.00           H  
HETATM63447  O   HOH 2C1C0      14.311 -36.137  -5.979  1.00  0.00           O  
HETATM63448  H1  HOH 2C1C0      14.585 -35.583  -6.709  1.00  0.00           H  
HETATM63449  H2  HOH 2C1C0      15.076 -36.681  -5.790  1.00  0.00           H  
HETATM63450  O   HOH 2C1C1      10.696 -26.788 -14.261  1.00  0.00           O  
HETATM63451  H1  HOH 2C1C1      11.311 -26.457 -14.916  1.00  0.00           H  
HETATM63452  H2  HOH 2C1C1      11.215 -26.859 -13.459  1.00  0.00           H  
HETATM63453  O   HOH 2C1C2       7.011 -24.926 -16.472  1.00  0.00           O  
HETATM63454  H1  HOH 2C1C2       7.531 -25.422 -17.104  1.00  0.00           H  
HETATM63455  H2  HOH 2C1C2       7.449 -25.072 -15.634  1.00  0.00           H  
HETATM63456  O   HOH 2C1C3       7.103 -27.873   3.572  1.00  0.00           O  
HETATM63457  H1  HOH 2C1C3       7.353 -28.541   2.934  1.00  0.00           H  
HETATM63458  H2  HOH 2C1C3       7.789 -27.209   3.506  1.00  0.00           H  
HETATM63459  O   HOH 2C1C4      13.240 -22.592   1.303  1.00  0.00           O  
HETATM63460  H1  HOH 2C1C4      13.252 -22.145   0.457  1.00  0.00           H  
HETATM63461  H2  HOH 2C1C4      14.069 -22.347   1.715  1.00  0.00           H  
HETATM63462  O   HOH 2C1C5      16.672 -46.603   9.375  1.00  0.00           O  
HETATM63463  H1  HOH 2C1C5      15.792 -46.802   9.055  1.00  0.00           H  
HETATM63464  H2  HOH 2C1C5      16.548 -46.384  10.298  1.00  0.00           H  
HETATM63465  O   HOH 2C1C6      17.988 -27.700   8.418  1.00  0.00           O  
HETATM63466  H1  HOH 2C1C6      17.181 -27.205   8.274  1.00  0.00           H  
HETATM63467  H2  HOH 2C1C6      18.266 -27.454   9.300  1.00  0.00           H  
HETATM63468  O   HOH 2C1C7      27.473 -22.936   0.494  1.00  0.00           O  
HETATM63469  H1  HOH 2C1C7      27.711 -23.305  -0.356  1.00  0.00           H  
HETATM63470  H2  HOH 2C1C7      26.965 -23.627   0.921  1.00  0.00           H  
HETATM63471  O   HOH 2C1C8      32.328 -25.384 -14.864  1.00  0.00           O  
HETATM63472  H1  HOH 2C1C8      33.095 -25.498 -15.425  1.00  0.00           H  
HETATM63473  H2  HOH 2C1C8      31.980 -24.526 -15.105  1.00  0.00           H  
HETATM63474  O   HOH 2C1C9      17.934 -20.457   3.398  1.00  0.00           O  
HETATM63475  H1  HOH 2C1C9      18.690 -20.446   3.985  1.00  0.00           H  
HETATM63476  H2  HOH 2C1C9      17.741 -19.533   3.238  1.00  0.00           H  
HETATM63477  O   HOH 2C1CA      21.706 -46.690   2.945  1.00  0.00           O  
HETATM63478  H1  HOH 2C1CA      21.342 -46.838   3.818  1.00  0.00           H  
HETATM63479  H2  HOH 2C1CA      22.610 -46.998   3.007  1.00  0.00           H  
HETATM63480  O   HOH 2C1CB      14.722 -27.123   1.103  1.00  0.00           O  
HETATM63481  H1  HOH 2C1CB      14.058 -27.203   0.418  1.00  0.00           H  
HETATM63482  H2  HOH 2C1CB      14.813 -28.009   1.454  1.00  0.00           H  
HETATM63483  O   HOH 2C1CC      25.168 -29.395   1.583  1.00  0.00           O  
HETATM63484  H1  HOH 2C1CC      24.856 -29.682   0.725  1.00  0.00           H  
HETATM63485  H2  HOH 2C1CC      24.371 -29.206   2.078  1.00  0.00           H  
HETATM63486  O   HOH 2C1CD      20.362 -45.437   9.983  1.00  0.00           O  
HETATM63487  H1  HOH 2C1CD      19.999 -46.306   9.807  1.00  0.00           H  
HETATM63488  H2  HOH 2C1CD      20.881 -45.233   9.205  1.00  0.00           H  
HETATM63489  O   HOH 2C1CE      22.929 -33.069   7.153  1.00  0.00           O  
HETATM63490  H1  HOH 2C1CE      23.602 -32.389   7.111  1.00  0.00           H  
HETATM63491  H2  HOH 2C1CE      22.121 -32.595   7.348  1.00  0.00           H  
HETATM63492  O   HOH 2C1CF      18.892 -47.240   1.246  1.00  0.00           O  
HETATM63493  H1  HOH 2C1CF      19.792 -47.190   1.569  1.00  0.00           H  
HETATM63494  H2  HOH 2C1CF      18.767 -48.163   1.026  1.00  0.00           H  
HETATM63495  O   HOH 2C1D0      14.080 -47.527   9.389  1.00  0.00           O  
HETATM63496  H1  HOH 2C1D0      13.423 -47.386  10.071  1.00  0.00           H  
HETATM63497  H2  HOH 2C1D0      14.016 -48.461   9.185  1.00  0.00           H  
HETATM63498  O   HOH 2C1D1      15.963 -26.780   4.412  1.00  0.00           O  
HETATM63499  H1  HOH 2C1D1      16.123 -26.295   3.602  1.00  0.00           H  
HETATM63500  H2  HOH 2C1D1      16.823 -26.845   4.827  1.00  0.00           H  
HETATM63501  O   HOH 2C1D2      24.314 -40.766 -17.147  1.00  0.00           O  
HETATM63502  H1  HOH 2C1D2      25.027 -40.412 -16.616  1.00  0.00           H  
HETATM63503  H2  HOH 2C1D2      23.878 -39.994 -17.509  1.00  0.00           H  
HETATM63504  O   HOH 2C1D3      20.959 -31.533   7.642  1.00  0.00           O  
HETATM63505  H1  HOH 2C1D3      21.068 -31.102   8.490  1.00  0.00           H  
HETATM63506  H2  HOH 2C1D3      20.372 -32.267   7.820  1.00  0.00           H  
HETATM63507  O   HOH 2C1D4      20.280 -27.884 -14.976  1.00  0.00           O  
HETATM63508  H1  HOH 2C1D4      20.195 -28.027 -15.919  1.00  0.00           H  
HETATM63509  H2  HOH 2C1D4      20.850 -28.592 -14.677  1.00  0.00           H  
HETATM63510  O   HOH 2C1D5      12.967 -21.247  -1.070  1.00  0.00           O  
HETATM63511  H1  HOH 2C1D5      12.656 -21.518  -1.934  1.00  0.00           H  
HETATM63512  H2  HOH 2C1D5      12.368 -20.548  -0.808  1.00  0.00           H  
HETATM63513  O   HOH 2C1D6      30.921 -45.781   6.650  1.00  0.00           O  
HETATM63514  H1  HOH 2C1D6      30.587 -46.100   5.812  1.00  0.00           H  
HETATM63515  H2  HOH 2C1D6      31.464 -46.497   6.980  1.00  0.00           H  
HETATM63516  O   HOH 2C1D7      21.625 -20.071 -15.501  1.00  0.00           O  
HETATM63517  H1  HOH 2C1D7      21.489 -20.997 -15.701  1.00  0.00           H  
HETATM63518  H2  HOH 2C1D7      20.957 -19.614 -16.012  1.00  0.00           H  
HETATM63519  O   HOH 2C1D8      14.913 -47.618 -17.579  1.00  0.00           O  
HETATM63520  H1  HOH 2C1D8      14.229 -48.288 -17.603  1.00  0.00           H  
HETATM63521  H2  HOH 2C1D8      14.500 -46.840 -17.952  1.00  0.00           H  
HETATM63522  O   HOH 2C1D9      13.860 -19.626  -8.217  1.00  0.00           O  
HETATM63523  H1  HOH 2C1D9      14.439 -19.948  -7.527  1.00  0.00           H  
HETATM63524  H2  HOH 2C1D9      13.338 -18.945  -7.793  1.00  0.00           H  
HETATM63525  O   HOH 2C1DA      18.660 -31.933  -4.889  1.00  0.00           O  
HETATM63526  H1  HOH 2C1DA      18.292 -32.813  -4.817  1.00  0.00           H  
HETATM63527  H2  HOH 2C1DA      18.021 -31.448  -5.412  1.00  0.00           H  
HETATM63528  O   HOH 2C1DB      14.250 -20.207   9.043  1.00  0.00           O  
HETATM63529  H1  HOH 2C1DB      13.924 -20.791   8.358  1.00  0.00           H  
HETATM63530  H2  HOH 2C1DB      13.848 -20.534   9.848  1.00  0.00           H  
HETATM63531  O   HOH 2C1DC      18.949 -33.559   7.605  1.00  0.00           O  
HETATM63532  H1  HOH 2C1DC      18.827 -34.508   7.582  1.00  0.00           H  
HETATM63533  H2  HOH 2C1DC      19.030 -33.306   6.685  1.00  0.00           H  
HETATM63534  O   HOH 2C1DD      11.329 -48.618   2.143  1.00  0.00           O  
HETATM63535  H1  HOH 2C1DD      10.979 -47.991   2.776  1.00  0.00           H  
HETATM63536  H2  HOH 2C1DD      11.191 -49.473   2.552  1.00  0.00           H  
HETATM63537  O   HOH 2C1DE      20.498 -40.998 -13.399  1.00  0.00           O  
HETATM63538  H1  HOH 2C1DE      21.190 -41.119 -14.049  1.00  0.00           H  
HETATM63539  H2  HOH 2C1DE      20.227 -41.887 -13.170  1.00  0.00           H  
HETATM63540  O   HOH 2C1DF      18.070 -42.448 -10.877  1.00  0.00           O  
HETATM63541  H1  HOH 2C1DF      18.891 -42.875 -11.120  1.00  0.00           H  
HETATM63542  H2  HOH 2C1DF      17.404 -42.892 -11.402  1.00  0.00           H  
HETATM63543  O   HOH 2C1E0      16.601 -42.583  11.212  1.00  0.00           O  
HETATM63544  H1  HOH 2C1E0      16.948 -41.905  11.791  1.00  0.00           H  
HETATM63545  H2  HOH 2C1E0      15.981 -42.122  10.646  1.00  0.00           H  
HETATM63546  O   HOH 2C1E1      30.788 -33.677 -12.339  1.00  0.00           O  
HETATM63547  H1  HOH 2C1E1      29.899 -33.450 -12.613  1.00  0.00           H  
HETATM63548  H2  HOH 2C1E1      31.319 -32.924 -12.597  1.00  0.00           H  
HETATM63549  O   HOH 2C1E2      25.204 -41.248  -5.962  1.00  0.00           O  
HETATM63550  H1  HOH 2C1E2      25.391 -40.815  -6.795  1.00  0.00           H  
HETATM63551  H2  HOH 2C1E2      24.807 -40.566  -5.420  1.00  0.00           H  
HETATM63552  O   HOH 2C1E3      35.766 -35.861   1.403  1.00  0.00           O  
HETATM63553  H1  HOH 2C1E3      35.068 -35.245   1.179  1.00  0.00           H  
HETATM63554  H2  HOH 2C1E3      35.376 -36.724   1.264  1.00  0.00           H  
HETATM63555  O   HOH 2C1E4      29.264 -40.694  -4.154  1.00  0.00           O  
HETATM63556  H1  HOH 2C1E4      28.890 -40.326  -4.955  1.00  0.00           H  
HETATM63557  H2  HOH 2C1E4      28.898 -41.577  -4.102  1.00  0.00           H  
HETATM63558  O   HOH 2C1E5      33.306 -44.800  -8.101  1.00  0.00           O  
HETATM63559  H1  HOH 2C1E5      33.164 -44.500  -8.998  1.00  0.00           H  
HETATM63560  H2  HOH 2C1E5      33.541 -45.724  -8.190  1.00  0.00           H  
HETATM63561  O   HOH 2C1E6      29.669 -40.883  -7.621  1.00  0.00           O  
HETATM63562  H1  HOH 2C1E6      29.092 -40.309  -8.124  1.00  0.00           H  
HETATM63563  H2  HOH 2C1E6      30.330 -41.170  -8.251  1.00  0.00           H  
HETATM63564  O   HOH 2C1E7      29.967 -47.444  -7.812  1.00  0.00           O  
HETATM63565  H1  HOH 2C1E7      29.051 -47.325  -7.562  1.00  0.00           H  
HETATM63566  H2  HOH 2C1E7      29.937 -48.052  -8.550  1.00  0.00           H  
HETATM63567  O   HOH 2C1E8      28.652 -26.948  11.148  1.00  0.00           O  
HETATM63568  H1  HOH 2C1E8      28.937 -27.633  11.754  1.00  0.00           H  
HETATM63569  H2  HOH 2C1E8      29.225 -27.048  10.388  1.00  0.00           H  
HETATM63570  O   HOH 2C1E9       5.888 -42.066  -1.171  1.00  0.00           O  
HETATM63571  H1  HOH 2C1E9       6.606 -41.462  -0.982  1.00  0.00           H  
HETATM63572  H2  HOH 2C1E9       5.545 -41.773  -2.015  1.00  0.00           H  
HETATM63573  O   HOH 2C1EA      25.215 -36.770 -17.046  1.00  0.00           O  
HETATM63574  H1  HOH 2C1EA      24.272 -36.675 -17.181  1.00  0.00           H  
HETATM63575  H2  HOH 2C1EA      25.388 -37.697 -17.213  1.00  0.00           H  
HETATM63576  O   HOH 2C1EB      24.450 -43.904  -6.246  1.00  0.00           O  
HETATM63577  H1  HOH 2C1EB      25.020 -44.311  -6.899  1.00  0.00           H  
HETATM63578  H2  HOH 2C1EB      24.824 -43.033  -6.110  1.00  0.00           H  
HETATM63579  O   HOH 2C1EC      34.048 -25.471  -3.886  1.00  0.00           O  
HETATM63580  H1  HOH 2C1EC      33.391 -25.341  -4.569  1.00  0.00           H  
HETATM63581  H2  HOH 2C1EC      34.863 -25.629  -4.364  1.00  0.00           H  
HETATM63582  O   HOH 2C1ED      33.588 -46.009 -14.805  1.00  0.00           O  
HETATM63583  H1  HOH 2C1ED      34.043 -46.776 -15.153  1.00  0.00           H  
HETATM63584  H2  HOH 2C1ED      32.868 -45.859 -15.417  1.00  0.00           H  
HETATM63585  O   HOH 2C1EE      21.697 -41.777 -18.094  1.00  0.00           O  
HETATM63586  H1  HOH 2C1EE      21.030 -41.942 -17.427  1.00  0.00           H  
HETATM63587  H2  HOH 2C1EE      22.284 -41.137 -17.693  1.00  0.00           H  
HETATM63588  O   HOH 2C1EF      25.361 -31.554   7.892  1.00  0.00           O  
HETATM63589  H1  HOH 2C1EF      26.119 -31.921   7.437  1.00  0.00           H  
HETATM63590  H2  HOH 2C1EF      25.365 -31.982   8.748  1.00  0.00           H  
HETATM63591  O   HOH 2C1F0      31.767 -43.358  -3.986  1.00  0.00           O  
HETATM63592  H1  HOH 2C1F0      31.986 -42.955  -4.826  1.00  0.00           H  
HETATM63593  H2  HOH 2C1F0      31.590 -44.274  -4.198  1.00  0.00           H  
HETATM63594  O   HOH 2C1F1      31.278 -41.824 -13.255  1.00  0.00           O  
HETATM63595  H1  HOH 2C1F1      30.713 -42.587 -13.376  1.00  0.00           H  
HETATM63596  H2  HOH 2C1F1      31.591 -41.615 -14.136  1.00  0.00           H  
HETATM63597  O   HOH 2C1F2       6.290 -25.903  -5.496  1.00  0.00           O  
HETATM63598  H1  HOH 2C1F2       6.040 -26.811  -5.666  1.00  0.00           H  
HETATM63599  H2  HOH 2C1F2       7.187 -25.958  -5.167  1.00  0.00           H  
HETATM63600  O   HOH 2C1F3      20.625 -37.535   1.741  1.00  0.00           O  
HETATM63601  H1  HOH 2C1F3      19.948 -37.062   1.257  1.00  0.00           H  
HETATM63602  H2  HOH 2C1F3      21.205 -36.849   2.074  1.00  0.00           H  
HETATM63603  O   HOH 2C1F4      24.293 -24.990  -9.566  1.00  0.00           O  
HETATM63604  H1  HOH 2C1F4      24.665 -24.178  -9.908  1.00  0.00           H  
HETATM63605  H2  HOH 2C1F4      24.742 -25.683 -10.050  1.00  0.00           H  
HETATM63606  O   HOH 2C1F5      22.535 -41.788 -14.868  1.00  0.00           O  
HETATM63607  H1  HOH 2C1F5      23.024 -41.279 -15.515  1.00  0.00           H  
HETATM63608  H2  HOH 2C1F5      22.612 -42.694 -15.168  1.00  0.00           H  
HETATM63609  O   HOH 2C1F6      11.443 -44.878  -0.792  1.00  0.00           O  
HETATM63610  H1  HOH 2C1F6      11.957 -45.379  -0.160  1.00  0.00           H  
HETATM63611  H2  HOH 2C1F6      10.937 -45.538  -1.267  1.00  0.00           H  
HETATM63612  O   HOH 2C1F7      31.124 -43.177   0.985  1.00  0.00           O  
HETATM63613  H1  HOH 2C1F7      31.999 -43.512   0.789  1.00  0.00           H  
HETATM63614  H2  HOH 2C1F7      30.749 -42.970   0.129  1.00  0.00           H  
HETATM63615  O   HOH 2C1F8      16.335 -41.659   2.160  1.00  0.00           O  
HETATM63616  H1  HOH 2C1F8      17.175 -42.001   1.852  1.00  0.00           H  
HETATM63617  H2  HOH 2C1F8      16.456 -41.539   3.102  1.00  0.00           H  
HETATM63618  O   HOH 2C1F9      11.258 -39.869  -5.408  1.00  0.00           O  
HETATM63619  H1  HOH 2C1F9      10.372 -39.950  -5.056  1.00  0.00           H  
HETATM63620  H2  HOH 2C1F9      11.234 -39.071  -5.937  1.00  0.00           H  
HETATM63621  O   HOH 2C1FA      35.360 -48.094 -15.378  1.00  0.00           O  
HETATM63622  H1  HOH 2C1FA      36.023 -48.031 -16.065  1.00  0.00           H  
HETATM63623  H2  HOH 2C1FA      34.970 -48.960 -15.500  1.00  0.00           H  
HETATM63624  O   HOH 2C1FB      24.948 -37.473  -4.918  1.00  0.00           O  
HETATM63625  H1  HOH 2C1FB      24.558 -37.395  -5.789  1.00  0.00           H  
HETATM63626  H2  HOH 2C1FB      24.590 -36.734  -4.427  1.00  0.00           H  
HETATM63627  O   HOH 2C1FC      29.278 -32.180  -0.834  1.00  0.00           O  
HETATM63628  H1  HOH 2C1FC      28.837 -31.548  -1.402  1.00  0.00           H  
HETATM63629  H2  HOH 2C1FC      28.670 -32.314  -0.107  1.00  0.00           H  
HETATM63630  O   HOH 2C1FD       7.070 -23.412  -7.665  1.00  0.00           O  
HETATM63631  H1  HOH 2C1FD       7.711 -23.995  -8.072  1.00  0.00           H  
HETATM63632  H2  HOH 2C1FD       6.268 -23.932  -7.617  1.00  0.00           H  
HETATM63633  O   HOH 2C1FE       6.386 -45.357 -16.648  1.00  0.00           O  
HETATM63634  H1  HOH 2C1FE       6.731 -44.852 -17.384  1.00  0.00           H  
HETATM63635  H2  HOH 2C1FE       5.447 -45.424 -16.822  1.00  0.00           H  
HETATM63636  O   HOH 2C1FF      31.280 -25.793 -12.407  1.00  0.00           O  
HETATM63637  H1  HOH 2C1FF      31.991 -26.202 -11.913  1.00  0.00           H  
HETATM63638  H2  HOH 2C1FF      31.653 -25.629 -13.273  1.00  0.00           H  
HETATM63639  O   HOH 2C200      25.656 -36.632 -13.914  1.00  0.00           O  
HETATM63640  H1  HOH 2C200      26.115 -36.472 -13.090  1.00  0.00           H  
HETATM63641  H2  HOH 2C200      25.382 -35.764 -14.209  1.00  0.00           H  
HETATM63642  O   HOH 2C201      23.844 -41.787   8.465  1.00  0.00           O  
HETATM63643  H1  HOH 2C201      23.153 -42.233   8.954  1.00  0.00           H  
HETATM63644  H2  HOH 2C201      23.927 -42.289   7.654  1.00  0.00           H  
HETATM63645  O   HOH 2C202      31.388 -37.662  -3.279  1.00  0.00           O  
HETATM63646  H1  HOH 2C202      30.946 -38.197  -2.620  1.00  0.00           H  
HETATM63647  H2  HOH 2C202      30.686 -37.152  -3.684  1.00  0.00           H  
HETATM63648  O   HOH 2C203       7.523 -34.231 -13.100  1.00  0.00           O  
HETATM63649  H1  HOH 2C203       6.901 -34.281 -13.827  1.00  0.00           H  
HETATM63650  H2  HOH 2C203       7.589 -35.130 -12.779  1.00  0.00           H  
HETATM63651  O   HOH 2C204      32.570 -45.180  -0.892  1.00  0.00           O  
HETATM63652  H1  HOH 2C204      32.293 -44.711  -1.679  1.00  0.00           H  
HETATM63653  H2  HOH 2C204      31.874 -45.817  -0.734  1.00  0.00           H  
HETATM63654  O   HOH 2C205      27.453 -29.307 -17.551  1.00  0.00           O  
HETATM63655  H1  HOH 2C205      28.231 -29.711 -17.168  1.00  0.00           H  
HETATM63656  H2  HOH 2C205      27.213 -28.615 -16.935  1.00  0.00           H  
HETATM63657  O   HOH 2C206      25.723 -41.011  10.480  1.00  0.00           O  
HETATM63658  H1  HOH 2C206      25.283 -41.276   9.672  1.00  0.00           H  
HETATM63659  H2  HOH 2C206      25.101 -41.225  11.174  1.00  0.00           H  
HETATM63660  O   HOH 2C207      35.045 -25.028 -12.916  1.00  0.00           O  
HETATM63661  H1  HOH 2C207      35.193 -24.475 -13.683  1.00  0.00           H  
HETATM63662  H2  HOH 2C207      35.258 -25.913 -13.213  1.00  0.00           H  
HETATM63663  O   HOH 2C208      27.094 -48.038 -10.171  1.00  0.00           O  
HETATM63664  H1  HOH 2C208      27.227 -47.694  -9.288  1.00  0.00           H  
HETATM63665  H2  HOH 2C208      26.419 -48.709 -10.067  1.00  0.00           H  
HETATM63666  O   HOH 2C209      30.011 -44.364  10.521  1.00  0.00           O  
HETATM63667  H1  HOH 2C209      29.747 -43.772   9.817  1.00  0.00           H  
HETATM63668  H2  HOH 2C209      29.262 -44.376  11.118  1.00  0.00           H  
HETATM63669  O   HOH 2C20A      32.848 -48.179   4.602  1.00  0.00           O  
HETATM63670  H1  HOH 2C20A      31.939 -48.421   4.423  1.00  0.00           H  
HETATM63671  H2  HOH 2C20A      33.286 -49.010   4.786  1.00  0.00           H  
HETATM63672  O   HOH 2C20B      32.882 -28.443  -5.221  1.00  0.00           O  
HETATM63673  H1  HOH 2C20B      32.033 -28.728  -5.558  1.00  0.00           H  
HETATM63674  H2  HOH 2C20B      33.260 -29.229  -4.827  1.00  0.00           H  
HETATM63675  O   HOH 2C20C      29.190 -43.749  -6.939  1.00  0.00           O  
HETATM63676  H1  HOH 2C20C      29.592 -42.913  -7.177  1.00  0.00           H  
HETATM63677  H2  HOH 2C20C      29.931 -44.329  -6.761  1.00  0.00           H  
HETATM63678  O   HOH 2C20D      30.803 -47.765   1.359  1.00  0.00           O  
HETATM63679  H1  HOH 2C20D      30.500 -47.397   0.529  1.00  0.00           H  
HETATM63680  H2  HOH 2C20D      30.303 -47.296   2.027  1.00  0.00           H  
HETATM63681  O   HOH 2C20E      28.359 -24.881  -2.485  1.00  0.00           O  
HETATM63682  H1  HOH 2C20E      29.147 -24.968  -1.949  1.00  0.00           H  
HETATM63683  H2  HOH 2C20E      28.686 -24.727  -3.371  1.00  0.00           H  
HETATM63684  O   HOH 2C20F      32.149 -41.301   5.188  1.00  0.00           O  
HETATM63685  H1  HOH 2C20F      32.129 -42.041   5.794  1.00  0.00           H  
HETATM63686  H2  HOH 2C20F      32.932 -40.809   5.436  1.00  0.00           H  
HETATM63687  O   HOH 2C210       6.001 -36.961  -7.148  1.00  0.00           O  
HETATM63688  H1  HOH 2C210       6.268 -37.189  -6.258  1.00  0.00           H  
HETATM63689  H2  HOH 2C210       6.727 -36.441  -7.491  1.00  0.00           H  
HETATM63690  O   HOH 2C211      31.564 -29.648 -10.574  1.00  0.00           O  
HETATM63691  H1  HOH 2C211      30.677 -29.666 -10.215  1.00  0.00           H  
HETATM63692  H2  HOH 2C211      32.014 -30.370 -10.137  1.00  0.00           H  
HETATM63693  O   HOH 2C212      22.481 -39.225 -11.654  1.00  0.00           O  
HETATM63694  H1  HOH 2C212      22.113 -39.692 -12.405  1.00  0.00           H  
HETATM63695  H2  HOH 2C212      23.385 -39.533 -11.599  1.00  0.00           H  
HETATM63696  O   HOH 2C213      24.170 -23.047 -12.711  1.00  0.00           O  
HETATM63697  H1  HOH 2C213      24.693 -23.794 -13.003  1.00  0.00           H  
HETATM63698  H2  HOH 2C213      23.424 -23.028 -13.310  1.00  0.00           H  
HETATM63699  O   HOH 2C214      10.620 -22.981 -13.506  1.00  0.00           O  
HETATM63700  H1  HOH 2C214      10.180 -22.157 -13.294  1.00  0.00           H  
HETATM63701  H2  HOH 2C214       9.907 -23.599 -13.666  1.00  0.00           H  
HETATM63702  O   HOH 2C215      29.069 -25.628  -8.262  1.00  0.00           O  
HETATM63703  H1  HOH 2C215      28.798 -25.069  -8.991  1.00  0.00           H  
HETATM63704  H2  HOH 2C215      28.378 -26.287  -8.197  1.00  0.00           H  
HETATM63705  O   HOH 2C216      31.565 -22.280  -2.754  1.00  0.00           O  
HETATM63706  H1  HOH 2C216      31.367 -23.175  -3.028  1.00  0.00           H  
HETATM63707  H2  HOH 2C216      30.713 -21.901  -2.538  1.00  0.00           H  
HETATM63708  O   HOH 2C217       5.858 -42.459 -11.465  1.00  0.00           O  
HETATM63709  H1  HOH 2C217       5.280 -42.900 -12.089  1.00  0.00           H  
HETATM63710  H2  HOH 2C217       6.536 -42.057 -12.009  1.00  0.00           H  
HETATM63711  O   HOH 2C218      11.238 -47.155  -4.653  1.00  0.00           O  
HETATM63712  H1  HOH 2C218      12.180 -47.248  -4.800  1.00  0.00           H  
HETATM63713  H2  HOH 2C218      10.947 -46.549  -5.334  1.00  0.00           H  
HETATM63714  O   HOH 2C219      26.806 -37.443   9.350  1.00  0.00           O  
HETATM63715  H1  HOH 2C219      27.312 -38.055   9.884  1.00  0.00           H  
HETATM63716  H2  HOH 2C219      27.299 -37.374   8.532  1.00  0.00           H  
HETATM63717  O   HOH 2C21A      17.868 -45.005 -18.445  1.00  0.00           O  
HETATM63718  H1  HOH 2C21A      17.276 -44.282 -18.652  1.00  0.00           H  
HETATM63719  H2  HOH 2C21A      18.543 -44.964 -19.123  1.00  0.00           H  
HETATM63720  O   HOH 2C21B      30.287 -46.707  -1.188  1.00  0.00           O  
HETATM63721  H1  HOH 2C21B      30.525 -46.610  -2.110  1.00  0.00           H  
HETATM63722  H2  HOH 2C21B      29.747 -47.497  -1.161  1.00  0.00           H  
HETATM63723  O   HOH 2C21C      14.377 -44.395   0.674  1.00  0.00           O  
HETATM63724  H1  HOH 2C21C      14.984 -44.698   1.350  1.00  0.00           H  
HETATM63725  H2  HOH 2C21C      13.642 -45.007   0.721  1.00  0.00           H  
HETATM63726  O   HOH 2C21D      33.501 -41.564   9.739  1.00  0.00           O  
HETATM63727  H1  HOH 2C21D      34.020 -40.790   9.519  1.00  0.00           H  
HETATM63728  H2  HOH 2C21D      33.341 -41.994   8.899  1.00  0.00           H  
HETATM63729  O   HOH 2C21E      27.061 -47.064  -7.704  1.00  0.00           O  
HETATM63730  H1  HOH 2C21E      26.884 -47.046  -6.764  1.00  0.00           H  
HETATM63731  H2  HOH 2C21E      26.925 -46.161  -7.991  1.00  0.00           H  
HETATM63732  O   HOH 2C21F      27.944 -42.570  -2.293  1.00  0.00           O  
HETATM63733  H1  HOH 2C21F      27.403 -41.976  -1.773  1.00  0.00           H  
HETATM63734  H2  HOH 2C21F      27.508 -42.610  -3.144  1.00  0.00           H  
HETATM63735  O   HOH 2C220      22.873 -39.017  11.341  1.00  0.00           O  
HETATM63736  H1  HOH 2C220      22.760 -38.080  11.496  1.00  0.00           H  
HETATM63737  H2  HOH 2C220      23.187 -39.075  10.438  1.00  0.00           H  
HETATM63738  O   HOH 2C221      33.822 -47.250  -9.458  1.00  0.00           O  
HETATM63739  H1  HOH 2C221      33.496 -48.020  -8.993  1.00  0.00           H  
HETATM63740  H2  HOH 2C221      33.413 -47.300 -10.322  1.00  0.00           H  
HETATM63741  O   HOH 2C222      10.012 -29.533  -3.192  1.00  0.00           O  
HETATM63742  H1  HOH 2C222       9.102 -29.335  -3.413  1.00  0.00           H  
HETATM63743  H2  HOH 2C222      10.064 -29.401  -2.246  1.00  0.00           H  
HETATM63744  O   HOH 2C223      27.399 -32.706   0.707  1.00  0.00           O  
HETATM63745  H1  HOH 2C223      27.086 -32.239   1.481  1.00  0.00           H  
HETATM63746  H2  HOH 2C223      27.855 -33.472   1.056  1.00  0.00           H  
HETATM63747  O   HOH 2C224      30.416 -35.990  -0.695  1.00  0.00           O  
HETATM63748  H1  HOH 2C224      31.158 -36.502  -1.018  1.00  0.00           H  
HETATM63749  H2  HOH 2C224      30.816 -35.275  -0.199  1.00  0.00           H  
HETATM63750  O   HOH 2C225       8.523 -44.704   3.117  1.00  0.00           O  
HETATM63751  H1  HOH 2C225       8.133 -45.207   2.402  1.00  0.00           H  
HETATM63752  H2  HOH 2C225       8.827 -43.896   2.702  1.00  0.00           H  
HETATM63753  O   HOH 2C226      35.694 -26.309   4.965  1.00  0.00           O  
HETATM63754  H1  HOH 2C226      36.347 -26.783   4.451  1.00  0.00           H  
HETATM63755  H2  HOH 2C226      34.950 -26.205   4.371  1.00  0.00           H  
HETATM63756  O   HOH 2C227      28.799 -19.023 -12.074  1.00  0.00           O  
HETATM63757  H1  HOH 2C227      28.145 -18.686 -11.462  1.00  0.00           H  
HETATM63758  H2  HOH 2C227      29.471 -19.415 -11.515  1.00  0.00           H  
HETATM63759  O   HOH 2C228      35.859 -39.438 -11.407  1.00  0.00           O  
HETATM63760  H1  HOH 2C228      34.923 -39.540 -11.235  1.00  0.00           H  
HETATM63761  H2  HOH 2C228      35.999 -39.883 -12.242  1.00  0.00           H  
HETATM63762  O   HOH 2C229      17.967 -41.338  -6.532  1.00  0.00           O  
HETATM63763  H1  HOH 2C229      18.907 -41.363  -6.711  1.00  0.00           H  
HETATM63764  H2  HOH 2C229      17.794 -42.144  -6.046  1.00  0.00           H  
HETATM63765  O   HOH 2C22A      28.084 -36.432  -7.271  1.00  0.00           O  
HETATM63766  H1  HOH 2C22A      27.579 -35.640  -7.455  1.00  0.00           H  
HETATM63767  H2  HOH 2C22A      28.035 -36.941  -8.080  1.00  0.00           H  
HETATM63768  O   HOH 2C22B      33.821 -39.859  -0.041  1.00  0.00           O  
HETATM63769  H1  HOH 2C22B      34.712 -40.007   0.278  1.00  0.00           H  
HETATM63770  H2  HOH 2C22B      33.269 -40.386   0.537  1.00  0.00           H  
HETATM63771  O   HOH 2C22C      31.762 -27.695  10.182  1.00  0.00           O  
HETATM63772  H1  HOH 2C22C      31.257 -27.776   9.374  1.00  0.00           H  
HETATM63773  H2  HOH 2C22C      32.264 -26.887  10.072  1.00  0.00           H  
HETATM63774  O   HOH 2C22D       8.464 -39.867 -10.120  1.00  0.00           O  
HETATM63775  H1  HOH 2C22D       8.887 -39.665  -9.285  1.00  0.00           H  
HETATM63776  H2  HOH 2C22D       7.598 -39.466 -10.053  1.00  0.00           H  
HETATM63777  O   HOH 2C22E       7.794 -40.542  -0.327  1.00  0.00           O  
HETATM63778  H1  HOH 2C22E       8.645 -40.138  -0.159  1.00  0.00           H  
HETATM63779  H2  HOH 2C22E       7.236 -40.232   0.386  1.00  0.00           H  
HETATM63780  O   HOH 2C22F      33.331 -42.836  -6.078  1.00  0.00           O  
HETATM63781  H1  HOH 2C22F      33.462 -43.661  -6.546  1.00  0.00           H  
HETATM63782  H2  HOH 2C22F      33.260 -42.177  -6.769  1.00  0.00           H  
HETATM63783  O   HOH 2C230      11.893 -45.289 -15.419  1.00  0.00           O  
HETATM63784  H1  HOH 2C230      11.540 -44.425 -15.205  1.00  0.00           H  
HETATM63785  H2  HOH 2C230      11.203 -45.708 -15.934  1.00  0.00           H  
HETATM63786  O   HOH 2C231      25.990 -45.545 -11.580  1.00  0.00           O  
HETATM63787  H1  HOH 2C231      26.616 -46.111 -11.127  1.00  0.00           H  
HETATM63788  H2  HOH 2C231      25.256 -45.464 -10.972  1.00  0.00           H  
HETATM63789  O   HOH 2C232      22.675 -19.132  -8.134  1.00  0.00           O  
HETATM63790  H1  HOH 2C232      22.148 -19.718  -7.591  1.00  0.00           H  
HETATM63791  H2  HOH 2C232      22.106 -18.909  -8.870  1.00  0.00           H  
HETATM63792  O   HOH 2C233      11.714 -38.513 -13.390  1.00  0.00           O  
HETATM63793  H1  HOH 2C233      11.463 -37.957 -12.652  1.00  0.00           H  
HETATM63794  H2  HOH 2C233      11.700 -37.928 -14.147  1.00  0.00           H  
HETATM63795  O   HOH 2C234      27.878 -20.946   2.624  1.00  0.00           O  
HETATM63796  H1  HOH 2C234      28.119 -21.481   1.868  1.00  0.00           H  
HETATM63797  H2  HOH 2C234      28.235 -20.079   2.428  1.00  0.00           H  
HETATM63798  O   HOH 2C235      31.832 -20.343   1.823  1.00  0.00           O  
HETATM63799  H1  HOH 2C235      31.215 -20.925   1.378  1.00  0.00           H  
HETATM63800  H2  HOH 2C235      31.506 -19.462   1.638  1.00  0.00           H  
HETATM63801  O   HOH 2C236      21.779 -32.849 -18.079  1.00  0.00           O  
HETATM63802  H1  HOH 2C236      20.897 -33.187 -17.926  1.00  0.00           H  
HETATM63803  H2  HOH 2C236      22.218 -33.541 -18.574  1.00  0.00           H  
HETATM63804  O   HOH 2C237      27.992 -41.026 -10.119  1.00  0.00           O  
HETATM63805  H1  HOH 2C237      28.906 -41.310 -10.151  1.00  0.00           H  
HETATM63806  H2  HOH 2C237      27.955 -40.270 -10.705  1.00  0.00           H  
HETATM63807  O   HOH 2C238      30.214 -37.896 -11.516  1.00  0.00           O  
HETATM63808  H1  HOH 2C238      30.522 -37.449 -10.728  1.00  0.00           H  
HETATM63809  H2  HOH 2C238      30.926 -37.788 -12.147  1.00  0.00           H  
HETATM63810  O   HOH 2C239      26.294 -21.196  -2.252  1.00  0.00           O  
HETATM63811  H1  HOH 2C239      25.842 -20.386  -2.014  1.00  0.00           H  
HETATM63812  H2  HOH 2C239      25.740 -21.893  -1.902  1.00  0.00           H  
HETATM63813  O   HOH 2C23A      23.007 -24.308  -7.160  1.00  0.00           O  
HETATM63814  H1  HOH 2C23A      22.961 -24.702  -8.031  1.00  0.00           H  
HETATM63815  H2  HOH 2C23A      23.704 -23.655  -7.228  1.00  0.00           H  
HETATM63816  O   HOH 2C23B      32.938 -40.871  -7.995  1.00  0.00           O  
HETATM63817  H1  HOH 2C23B      32.497 -40.134  -7.572  1.00  0.00           H  
HETATM63818  H2  HOH 2C23B      33.113 -40.566  -8.886  1.00  0.00           H  
HETATM63819  O   HOH 2C23C      30.258 -40.561 -18.588  1.00  0.00           O  
HETATM63820  H1  HOH 2C23C      30.827 -39.961 -19.070  1.00  0.00           H  
HETATM63821  H2  HOH 2C23C      30.777 -40.825 -17.828  1.00  0.00           H  
HETATM63822  O   HOH 2C23D      33.492 -30.960   1.680  1.00  0.00           O  
HETATM63823  H1  HOH 2C23D      32.837 -30.873   2.373  1.00  0.00           H  
HETATM63824  H2  HOH 2C23D      33.620 -30.068   1.357  1.00  0.00           H  
HETATM63825  O   HOH 2C23E      26.273 -43.069 -12.803  1.00  0.00           O  
HETATM63826  H1  HOH 2C23E      26.517 -43.855 -12.315  1.00  0.00           H  
HETATM63827  H2  HOH 2C23E      27.108 -42.694 -13.086  1.00  0.00           H  
HETATM63828  O   HOH 2C23F       9.926 -31.560   2.150  1.00  0.00           O  
HETATM63829  H1  HOH 2C23F       9.385 -31.164   1.467  1.00  0.00           H  
HETATM63830  H2  HOH 2C23F      10.612 -30.913   2.318  1.00  0.00           H  
HETATM63831  O   HOH 2C240      28.868 -23.095 -11.006  1.00  0.00           O  
HETATM63832  H1  HOH 2C240      28.044 -22.679 -11.259  1.00  0.00           H  
HETATM63833  H2  HOH 2C240      28.886 -23.914 -11.501  1.00  0.00           H  
HETATM63834  O   HOH 2C241      20.898 -45.684  -6.781  1.00  0.00           O  
HETATM63835  H1  HOH 2C241      21.758 -46.092  -6.884  1.00  0.00           H  
HETATM63836  H2  HOH 2C241      20.404 -46.298  -6.237  1.00  0.00           H  
HETATM63837  O   HOH 2C242       7.082 -41.983  -4.591  1.00  0.00           O  
HETATM63838  H1  HOH 2C242       6.194 -42.056  -4.244  1.00  0.00           H  
HETATM63839  H2  HOH 2C242       7.375 -41.113  -4.321  1.00  0.00           H  
HETATM63840  O   HOH 2C243       7.031 -30.462 -10.595  1.00  0.00           O  
HETATM63841  H1  HOH 2C243       7.614 -30.334  -9.846  1.00  0.00           H  
HETATM63842  H2  HOH 2C243       6.241 -30.852 -10.221  1.00  0.00           H  
HETATM63843  O   HOH 2C244      16.678 -30.751   1.810  1.00  0.00           O  
HETATM63844  H1  HOH 2C244      17.344 -30.917   1.143  1.00  0.00           H  
HETATM63845  H2  HOH 2C244      16.520 -31.606   2.210  1.00  0.00           H  
HETATM63846  O   HOH 2C245      31.156 -35.291  -7.173  1.00  0.00           O  
HETATM63847  H1  HOH 2C245      30.860 -34.563  -6.627  1.00  0.00           H  
HETATM63848  H2  HOH 2C245      31.946 -35.611  -6.737  1.00  0.00           H  
HETATM63849  O   HOH 2C246      32.939 -20.938  -4.454  1.00  0.00           O  
HETATM63850  H1  HOH 2C246      32.457 -21.445  -3.801  1.00  0.00           H  
HETATM63851  H2  HOH 2C246      33.837 -20.913  -4.124  1.00  0.00           H  
HETATM63852  O   HOH 2C247      30.615 -46.679 -12.855  1.00  0.00           O  
HETATM63853  H1  HOH 2C247      30.011 -47.422 -12.842  1.00  0.00           H  
HETATM63854  H2  HOH 2C247      31.485 -47.078 -12.850  1.00  0.00           H  
HETATM63855  O   HOH 2C248      25.245 -33.626  -2.661  1.00  0.00           O  
HETATM63856  H1  HOH 2C248      26.060 -34.121  -2.748  1.00  0.00           H  
HETATM63857  H2  HOH 2C248      25.527 -32.740  -2.433  1.00  0.00           H  
HETATM63858  O   HOH 2C249      33.593 -35.195 -14.907  1.00  0.00           O  
HETATM63859  H1  HOH 2C249      33.566 -34.952 -13.982  1.00  0.00           H  
HETATM63860  H2  HOH 2C249      33.728 -34.367 -15.369  1.00  0.00           H  
HETATM63861  O   HOH 2C24A      10.996 -34.275  -2.376  1.00  0.00           O  
HETATM63862  H1  HOH 2C24A      11.668 -34.357  -1.700  1.00  0.00           H  
HETATM63863  H2  HOH 2C24A      10.247 -33.886  -1.925  1.00  0.00           H  
HETATM63864  O   HOH 2C24B      28.674 -34.410  10.532  1.00  0.00           O  
HETATM63865  H1  HOH 2C24B      28.900 -33.500  10.727  1.00  0.00           H  
HETATM63866  H2  HOH 2C24B      28.167 -34.362   9.722  1.00  0.00           H  
HETATM63867  O   HOH 2C24C      30.332 -45.008 -10.417  1.00  0.00           O  
HETATM63868  H1  HOH 2C24C      30.493 -45.668 -11.091  1.00  0.00           H  
HETATM63869  H2  HOH 2C24C      31.196 -44.831 -10.043  1.00  0.00           H  
HETATM63870  O   HOH 2C24D      33.719 -32.834 -16.940  1.00  0.00           O  
HETATM63871  H1  HOH 2C24D      32.890 -33.299 -17.059  1.00  0.00           H  
HETATM63872  H2  HOH 2C24D      34.097 -32.790 -17.818  1.00  0.00           H  
HETATM63873  O   HOH 2C24E      27.248 -42.835  -5.028  1.00  0.00           O  
HETATM63874  H1  HOH 2C24E      26.572 -42.340  -5.491  1.00  0.00           H  
HETATM63875  H2  HOH 2C24E      27.866 -43.094  -5.712  1.00  0.00           H  
HETATM63876  O   HOH 2C24F      10.233 -37.924 -17.706  1.00  0.00           O  
HETATM63877  H1  HOH 2C24F       9.527 -37.351 -17.407  1.00  0.00           H  
HETATM63878  H2  HOH 2C24F      10.951 -37.760 -17.094  1.00  0.00           H  
HETATM63879  O   HOH 2C250      23.776 -31.619  -7.458  1.00  0.00           O  
HETATM63880  H1  HOH 2C250      23.733 -32.555  -7.655  1.00  0.00           H  
HETATM63881  H2  HOH 2C250      24.645 -31.496  -7.074  1.00  0.00           H  
HETATM63882  O   HOH 2C251      31.308 -36.830  -9.348  1.00  0.00           O  
HETATM63883  H1  HOH 2C251      30.947 -36.282  -8.651  1.00  0.00           H  
HETATM63884  H2  HOH 2C251      32.107 -37.200  -8.973  1.00  0.00           H  
HETATM63885  O   HOH 2C252      33.065 -43.824 -10.693  1.00  0.00           O  
HETATM63886  H1  HOH 2C252      33.218 -42.903 -10.480  1.00  0.00           H  
HETATM63887  H2  HOH 2C252      33.388 -43.919 -11.589  1.00  0.00           H  
HETATM63888  O   HOH 2C253      29.966 -39.823   5.622  1.00  0.00           O  
HETATM63889  H1  HOH 2C253      29.290 -40.364   5.215  1.00  0.00           H  
HETATM63890  H2  HOH 2C253      30.748 -40.375   5.622  1.00  0.00           H  
HETATM63891  O   HOH 2C254      22.613 -30.373 -17.073  1.00  0.00           O  
HETATM63892  H1  HOH 2C254      22.549 -31.264 -17.417  1.00  0.00           H  
HETATM63893  H2  HOH 2C254      23.240 -29.938 -17.650  1.00  0.00           H  
HETATM63894  O   HOH 2C255      28.676 -35.222   1.206  1.00  0.00           O  
HETATM63895  H1  HOH 2C255      29.388 -35.523   0.641  1.00  0.00           H  
HETATM63896  H2  HOH 2C255      27.934 -35.781   0.975  1.00  0.00           H  
HETATM63897  O   HOH 2C256      29.086 -48.325  -4.529  1.00  0.00           O  
HETATM63898  H1  HOH 2C256      29.531 -49.032  -4.996  1.00  0.00           H  
HETATM63899  H2  HOH 2C256      29.776 -47.689  -4.342  1.00  0.00           H  
HETATM63900  O   HOH 2C257      14.341 -29.869 -14.060  1.00  0.00           O  
HETATM63901  H1  HOH 2C257      14.272 -30.799 -13.844  1.00  0.00           H  
HETATM63902  H2  HOH 2C257      13.701 -29.737 -14.759  1.00  0.00           H  
HETATM63903  O   HOH 2C258       6.742 -36.596 -15.241  1.00  0.00           O  
HETATM63904  H1  HOH 2C258       6.594 -35.934 -15.916  1.00  0.00           H  
HETATM63905  H2  HOH 2C258       6.072 -37.260 -15.405  1.00  0.00           H  
HETATM63906  O   HOH 2C259      22.089 -43.131  -6.949  1.00  0.00           O  
HETATM63907  H1  HOH 2C259      22.983 -43.441  -6.809  1.00  0.00           H  
HETATM63908  H2  HOH 2C259      21.554 -43.924  -6.928  1.00  0.00           H  
HETATM63909  O   HOH 2C25A      31.088 -46.272  -3.604  1.00  0.00           O  
HETATM63910  H1  HOH 2C25A      31.987 -46.596  -3.540  1.00  0.00           H  
HETATM63911  H2  HOH 2C25A      30.940 -46.159  -4.543  1.00  0.00           H  
HETATM63912  O   HOH 2C25B      31.864 -39.024  -6.333  1.00  0.00           O  
HETATM63913  H1  HOH 2C25B      32.180 -39.692  -5.724  1.00  0.00           H  
HETATM63914  H2  HOH 2C25B      30.927 -38.956  -6.149  1.00  0.00           H  
HETATM63915  O   HOH 2C25C      28.848 -40.360 -15.249  1.00  0.00           O  
HETATM63916  H1  HOH 2C25C      29.042 -39.424 -15.304  1.00  0.00           H  
HETATM63917  H2  HOH 2C25C      29.265 -40.644 -14.435  1.00  0.00           H  
HETATM63918  O   HOH 2C25D      24.224 -47.027 -14.247  1.00  0.00           O  
HETATM63919  H1  HOH 2C25D      23.999 -47.762 -13.677  1.00  0.00           H  
HETATM63920  H2  HOH 2C25D      25.180 -46.987 -14.220  1.00  0.00           H  
HETATM63921  O   HOH 2C25E      33.816 -39.581   6.665  1.00  0.00           O  
HETATM63922  H1  HOH 2C25E      34.407 -39.530   7.416  1.00  0.00           H  
HETATM63923  H2  HOH 2C25E      33.303 -38.774   6.708  1.00  0.00           H  
HETATM63924  O   HOH 2C25F      35.235 -28.329  -6.271  1.00  0.00           O  
HETATM63925  H1  HOH 2C25F      34.343 -28.321  -5.924  1.00  0.00           H  
HETATM63926  H2  HOH 2C25F      35.123 -28.343  -7.221  1.00  0.00           H  
HETATM63927  O   HOH 2C260      25.737 -40.427  -8.688  1.00  0.00           O  
HETATM63928  H1  HOH 2C260      25.737 -39.543  -9.055  1.00  0.00           H  
HETATM63929  H2  HOH 2C260      26.441 -40.879  -9.151  1.00  0.00           H  
HETATM63930  O   HOH 2C261      28.519 -37.424   7.398  1.00  0.00           O  
HETATM63931  H1  HOH 2C261      28.591 -38.238   6.899  1.00  0.00           H  
HETATM63932  H2  HOH 2C261      29.411 -37.246   7.697  1.00  0.00           H  
HETATM63933  O   HOH 2C262      28.170 -30.971  -5.026  1.00  0.00           O  
HETATM63934  H1  HOH 2C262      28.306 -30.237  -4.428  1.00  0.00           H  
HETATM63935  H2  HOH 2C262      27.323 -30.794  -5.436  1.00  0.00           H  
HETATM63936  O   HOH 2C263      24.381 -29.868   5.928  1.00  0.00           O  
HETATM63937  H1  HOH 2C263      24.621 -30.494   6.612  1.00  0.00           H  
HETATM63938  H2  HOH 2C263      25.180 -29.366   5.771  1.00  0.00           H  
HETATM63939  O   HOH 2C264       6.806 -37.010 -12.288  1.00  0.00           O  
HETATM63940  H1  HOH 2C264       6.633 -37.225 -13.205  1.00  0.00           H  
HETATM63941  H2  HOH 2C264       6.665 -37.832 -11.818  1.00  0.00           H  
HETATM63942  O   HOH 2C265      24.372 -42.559  -9.808  1.00  0.00           O  
HETATM63943  H1  HOH 2C265      24.514 -42.489 -10.752  1.00  0.00           H  
HETATM63944  H2  HOH 2C265      24.686 -41.727  -9.455  1.00  0.00           H  
HETATM63945  O   HOH 2C266      23.410 -46.677  -7.055  1.00  0.00           O  
HETATM63946  H1  HOH 2C266      23.363 -46.869  -6.118  1.00  0.00           H  
HETATM63947  H2  HOH 2C266      23.269 -47.522  -7.480  1.00  0.00           H  
HETATM63948  O   HOH 2C267      28.915 -42.749 -16.468  1.00  0.00           O  
HETATM63949  H1  HOH 2C267      28.945 -41.831 -16.199  1.00  0.00           H  
HETATM63950  H2  HOH 2C267      28.404 -42.746 -17.277  1.00  0.00           H  
HETATM63951  O   HOH 2C268      25.257 -19.776 -17.885  1.00  0.00           O  
HETATM63952  H1  HOH 2C268      26.214 -19.784 -17.891  1.00  0.00           H  
HETATM63953  H2  HOH 2C268      25.017 -20.296 -17.118  1.00  0.00           H  
HETATM63954  O   HOH 2C269      28.920 -44.213   7.863  1.00  0.00           O  
HETATM63955  H1  HOH 2C269      29.620 -44.641   7.371  1.00  0.00           H  
HETATM63956  H2  HOH 2C269      28.283 -43.953   7.198  1.00  0.00           H  
HETATM63957  O   HOH 2C26A      35.230 -27.491  -1.951  1.00  0.00           O  
HETATM63958  H1  HOH 2C26A      34.946 -26.679  -2.371  1.00  0.00           H  
HETATM63959  H2  HOH 2C26A      36.119 -27.306  -1.649  1.00  0.00           H  
HETATM63960  O   HOH 2C26B      35.827 -45.482 -10.019  1.00  0.00           O  
HETATM63961  H1  HOH 2C26B      35.115 -46.107  -9.882  1.00  0.00           H  
HETATM63962  H2  HOH 2C26B      35.451 -44.634  -9.785  1.00  0.00           H  
HETATM63963  O   HOH 2C26C      13.750 -47.865 -11.693  1.00  0.00           O  
HETATM63964  H1  HOH 2C26C      14.213 -47.390 -11.003  1.00  0.00           H  
HETATM63965  H2  HOH 2C26C      13.439 -47.182 -12.287  1.00  0.00           H  
HETATM63966  O   HOH 2C26D      31.890 -42.592 -15.881  1.00  0.00           O  
HETATM63967  H1  HOH 2C26D      32.603 -42.318 -16.458  1.00  0.00           H  
HETATM63968  H2  HOH 2C26D      31.303 -43.093 -16.447  1.00  0.00           H  
HETATM63969  O   HOH 2C26E      31.239 -27.979 -17.222  1.00  0.00           O  
HETATM63970  H1  HOH 2C26E      31.327 -27.794 -18.157  1.00  0.00           H  
HETATM63971  H2  HOH 2C26E      32.051 -28.429 -16.989  1.00  0.00           H  
HETATM63972  O   HOH 2C26F      34.193 -43.327   0.547  1.00  0.00           O  
HETATM63973  H1  HOH 2C26F      34.631 -42.801  -0.122  1.00  0.00           H  
HETATM63974  H2  HOH 2C26F      33.887 -44.104   0.079  1.00  0.00           H  
HETATM63975  O   HOH 2C270      19.533 -47.986  10.040  1.00  0.00           O  
HETATM63976  H1  HOH 2C270      18.636 -48.119  10.345  1.00  0.00           H  
HETATM63977  H2  HOH 2C270      20.072 -48.102  10.823  1.00  0.00           H  
HETATM63978  O   HOH 2C271      26.769 -44.410  -0.999  1.00  0.00           O  
HETATM63979  H1  HOH 2C271      26.409 -44.888  -1.746  1.00  0.00           H  
HETATM63980  H2  HOH 2C271      27.351 -43.758  -1.390  1.00  0.00           H  
HETATM63981  O   HOH 2C272      25.379 -35.339  10.566  1.00  0.00           O  
HETATM63982  H1  HOH 2C272      25.448 -35.861  11.366  1.00  0.00           H  
HETATM63983  H2  HOH 2C272      25.766 -35.890   9.886  1.00  0.00           H  
HETATM63984  O   HOH 2C273      35.232 -39.017 -17.538  1.00  0.00           O  
HETATM63985  H1  HOH 2C273      35.610 -39.177 -18.402  1.00  0.00           H  
HETATM63986  H2  HOH 2C273      34.715 -39.802 -17.353  1.00  0.00           H  
HETATM63987  O   HOH 2C274      29.641 -32.005  10.960  1.00  0.00           O  
HETATM63988  H1  HOH 2C274      29.604 -31.412  11.710  1.00  0.00           H  
HETATM63989  H2  HOH 2C274      30.482 -31.815  10.544  1.00  0.00           H  
HETATM63990  O   HOH 2C275       8.430 -32.409   8.851  1.00  0.00           O  
HETATM63991  H1  HOH 2C275       8.196 -32.752   7.989  1.00  0.00           H  
HETATM63992  H2  HOH 2C275       9.362 -32.609   8.944  1.00  0.00           H  
HETATM63993  O   HOH 2C276      27.247 -35.587   5.500  1.00  0.00           O  
HETATM63994  H1  HOH 2C276      27.448 -36.453   5.856  1.00  0.00           H  
HETATM63995  H2  HOH 2C276      27.106 -35.738   4.566  1.00  0.00           H  
HETATM63996  O   HOH 2C277      30.211 -32.343   7.766  1.00  0.00           O  
HETATM63997  H1  HOH 2C277      30.326 -31.457   7.424  1.00  0.00           H  
HETATM63998  H2  HOH 2C277      29.865 -32.216   8.650  1.00  0.00           H  
HETATM63999  O   HOH 2C278      35.003 -38.416   3.731  1.00  0.00           O  
HETATM64000  H1  HOH 2C278      34.111 -38.206   3.454  1.00  0.00           H  
HETATM64001  H2  HOH 2C278      34.921 -38.632   4.660  1.00  0.00           H  
HETATM64002  O   HOH 2C279      33.343 -37.145   0.073  1.00  0.00           O  
HETATM64003  H1  HOH 2C279      33.412 -38.098   0.013  1.00  0.00           H  
HETATM64004  H2  HOH 2C279      33.432 -36.956   1.007  1.00  0.00           H  
HETATM64005  O   HOH 2C27A      33.946 -35.718   5.230  1.00  0.00           O  
HETATM64006  H1  HOH 2C27A      34.589 -36.118   5.817  1.00  0.00           H  
HETATM64007  H2  HOH 2C27A      33.280 -35.357   5.815  1.00  0.00           H  
HETATM64008  O   HOH 2C27B       6.803 -34.871   8.042  1.00  0.00           O  
HETATM64009  H1  HOH 2C27B       7.105 -34.784   8.946  1.00  0.00           H  
HETATM64010  H2  HOH 2C27B       7.571 -35.179   7.561  1.00  0.00           H  
HETATM64011  O   HOH 2C27C      29.940 -47.059   9.361  1.00  0.00           O  
HETATM64012  H1  HOH 2C27C      30.608 -47.364   8.747  1.00  0.00           H  
HETATM64013  H2  HOH 2C27C      30.233 -46.185   9.619  1.00  0.00           H  
HETATM64014  O   HOH 2C27D      27.591 -35.433 -16.370  1.00  0.00           O  
HETATM64015  H1  HOH 2C27D      27.601 -35.087 -17.262  1.00  0.00           H  
HETATM64016  H2  HOH 2C27D      26.783 -35.944 -16.320  1.00  0.00           H  
HETATM64017  O   HOH 2C27E       6.510 -44.313   7.826  1.00  0.00           O  
HETATM64018  H1  HOH 2C27E       6.649 -44.459   6.891  1.00  0.00           H  
HETATM64019  H2  HOH 2C27E       6.704 -43.385   7.956  1.00  0.00           H  
HETATM64020  O   HOH 2C27F      33.858 -23.024 -18.553  1.00  0.00           O  
HETATM64021  H1  HOH 2C27F      33.479 -22.410 -19.183  1.00  0.00           H  
HETATM64022  H2  HOH 2C27F      34.618 -22.563 -18.198  1.00  0.00           H  
HETATM64023  O   HOH 2C280       8.744 -38.538   4.166  1.00  0.00           O  
HETATM64024  H1  HOH 2C280       8.153 -37.970   3.671  1.00  0.00           H  
HETATM64025  H2  HOH 2C280       9.327 -37.934   4.626  1.00  0.00           H  
HETATM64026  O   HOH 2C281      27.021 -43.794   5.654  1.00  0.00           O  
HETATM64027  H1  HOH 2C281      26.177 -43.530   6.019  1.00  0.00           H  
HETATM64028  H2  HOH 2C281      27.083 -44.730   5.844  1.00  0.00           H  
HETATM64029  O   HOH 2C282      32.371 -43.215   7.185  1.00  0.00           O  
HETATM64030  H1  HOH 2C282      31.648 -43.828   7.052  1.00  0.00           H  
HETATM64031  H2  HOH 2C282      33.150 -43.700   6.912  1.00  0.00           H  
HETATM64032  O   HOH 2C283      34.587 -20.610 -15.706  1.00  0.00           O  
HETATM64033  H1  HOH 2C283      34.703 -21.509 -15.398  1.00  0.00           H  
HETATM64034  H2  HOH 2C283      35.305 -20.472 -16.323  1.00  0.00           H  
HETATM64035  O   HOH 2C284       8.476 -41.722   4.576  1.00  0.00           O  
HETATM64036  H1  HOH 2C284       8.743 -40.910   4.144  1.00  0.00           H  
HETATM64037  H2  HOH 2C284       7.931 -42.170   3.928  1.00  0.00           H  
HETATM64038  O   HOH 2C285      28.260 -24.323 -17.935  1.00  0.00           O  
HETATM64039  H1  HOH 2C285      27.484 -24.395 -17.379  1.00  0.00           H  
HETATM64040  H2  HOH 2C285      28.333 -25.179 -18.357  1.00  0.00           H  
HETATM64041  O   HOH 2C286      32.836 -41.040   2.156  1.00  0.00           O  
HETATM64042  H1  HOH 2C286      32.991 -41.227   3.082  1.00  0.00           H  
HETATM64043  H2  HOH 2C286      32.002 -41.469   1.962  1.00  0.00           H  
HETATM64044  O   HOH 2C287       9.062 -30.096   6.037  1.00  0.00           O  
HETATM64045  H1  HOH 2C287       8.437 -30.820   6.061  1.00  0.00           H  
HETATM64046  H2  HOH 2C287       9.910 -30.503   6.214  1.00  0.00           H  
HETATM64047  O   HOH 2C288      11.010 -33.549   9.977  1.00  0.00           O  
HETATM64048  H1  HOH 2C288      11.077 -34.148   9.234  1.00  0.00           H  
HETATM64049  H2  HOH 2C288      11.918 -33.377  10.228  1.00  0.00           H  
HETATM64050  O   HOH 2C289      25.384 -29.535 -13.962  1.00  0.00           O  
HETATM64051  H1  HOH 2C289      25.655 -30.293 -14.479  1.00  0.00           H  
HETATM64052  H2  HOH 2C289      25.399 -28.805 -14.581  1.00  0.00           H  
HETATM64053  O   HOH 2C28A      32.767 -38.223 -13.206  1.00  0.00           O  
HETATM64054  H1  HOH 2C28A      33.124 -37.358 -13.008  1.00  0.00           H  
HETATM64055  H2  HOH 2C28A      33.370 -38.589 -13.854  1.00  0.00           H  
HETATM64056  O   HOH 2C28B      28.014 -41.445   4.480  1.00  0.00           O  
HETATM64057  H1  HOH 2C28B      28.460 -41.564   3.642  1.00  0.00           H  
HETATM64058  H2  HOH 2C28B      27.812 -42.334   4.773  1.00  0.00           H  
HETATM64059  O   HOH 2C28C      28.882 -21.972  -2.798  1.00  0.00           O  
HETATM64060  H1  HOH 2C28C      27.945 -21.974  -2.604  1.00  0.00           H  
HETATM64061  H2  HOH 2C28C      29.005 -22.712  -3.393  1.00  0.00           H  
HETATM64062  O   HOH 2C28D      31.910 -33.818   4.158  1.00  0.00           O  
HETATM64063  H1  HOH 2C28D      32.657 -34.225   3.719  1.00  0.00           H  
HETATM64064  H2  HOH 2C28D      31.995 -34.085   5.073  1.00  0.00           H  
HETATM64065  O   HOH 2C28E       7.541 -44.046 -14.527  1.00  0.00           O  
HETATM64066  H1  HOH 2C28E       7.220 -44.463 -15.327  1.00  0.00           H  
HETATM64067  H2  HOH 2C28E       6.913 -44.305 -13.853  1.00  0.00           H  
HETATM64068  O   HOH 2C28F      32.539 -19.900 -17.530  1.00  0.00           O  
HETATM64069  H1  HOH 2C28F      33.359 -20.251 -17.183  1.00  0.00           H  
HETATM64070  H2  HOH 2C28F      32.159 -19.411 -16.800  1.00  0.00           H  
HETATM64071  O   HOH 2C290      30.083 -25.251  -0.386  1.00  0.00           O  
HETATM64072  H1  HOH 2C290      30.103 -26.037   0.161  1.00  0.00           H  
HETATM64073  H2  HOH 2C290      30.976 -25.170  -0.722  1.00  0.00           H  
HETATM64074  O   HOH 2C291      33.236 -20.750   9.604  1.00  0.00           O  
HETATM64075  H1  HOH 2C291      32.693 -20.219  10.188  1.00  0.00           H  
HETATM64076  H2  HOH 2C291      33.896 -20.141   9.272  1.00  0.00           H  
HETATM64077  O   HOH 2C292      11.989 -27.263   6.625  1.00  0.00           O  
HETATM64078  H1  HOH 2C292      12.450 -26.485   6.312  1.00  0.00           H  
HETATM64079  H2  HOH 2C292      12.628 -27.971   6.539  1.00  0.00           H  
HETATM64080  O   HOH 2C293      30.003 -30.285 -16.988  1.00  0.00           O  
HETATM64081  H1  HOH 2C293      30.361 -29.420 -17.189  1.00  0.00           H  
HETATM64082  H2  HOH 2C293      30.655 -30.687 -16.413  1.00  0.00           H  
HETATM64083  O   HOH 2C294      31.072 -33.658   0.485  1.00  0.00           O  
HETATM64084  H1  HOH 2C294      30.508 -33.454   1.232  1.00  0.00           H  
HETATM64085  H2  HOH 2C294      30.855 -32.993  -0.168  1.00  0.00           H  
HETATM64086  O   HOH 2C295      33.716 -45.855 -17.965  1.00  0.00           O  
HETATM64087  H1  HOH 2C295      32.966 -46.428 -17.804  1.00  0.00           H  
HETATM64088  H2  HOH 2C295      33.398 -44.978 -17.754  1.00  0.00           H  
HETATM64089  O   HOH 2C296      23.416 -42.849   3.111  1.00  0.00           O  
HETATM64090  H1  HOH 2C296      23.754 -43.743   3.161  1.00  0.00           H  
HETATM64091  H2  HOH 2C296      24.067 -42.374   2.594  1.00  0.00           H  
HETATM64092  O   HOH 2C297      24.460 -45.001   8.945  1.00  0.00           O  
HETATM64093  H1  HOH 2C297      25.273 -45.499   8.860  1.00  0.00           H  
HETATM64094  H2  HOH 2C297      24.413 -44.774   9.874  1.00  0.00           H  
HETATM64095  O   HOH 2C298      35.045 -37.084   7.527  1.00  0.00           O  
HETATM64096  H1  HOH 2C298      35.213 -37.640   8.288  1.00  0.00           H  
HETATM64097  H2  HOH 2C298      35.403 -36.230   7.770  1.00  0.00           H  
HETATM64098  O   HOH 2C299      25.895 -42.192   1.923  1.00  0.00           O  
HETATM64099  H1  HOH 2C299      26.238 -43.054   1.688  1.00  0.00           H  
HETATM64100  H2  HOH 2C299      26.674 -41.657   2.075  1.00  0.00           H  
HETATM64101  O   HOH 2C29A      35.241 -45.628  -2.682  1.00  0.00           O  
HETATM64102  H1  HOH 2C29A      35.064 -46.409  -2.157  1.00  0.00           H  
HETATM64103  H2  HOH 2C29A      34.734 -44.935  -2.258  1.00  0.00           H  
HETATM64104  O   HOH 2C29B      31.969 -36.396   8.873  1.00  0.00           O  
HETATM64105  H1  HOH 2C29B      31.260 -36.561   9.494  1.00  0.00           H  
HETATM64106  H2  HOH 2C29B      32.730 -36.206   9.421  1.00  0.00           H  
HETATM64107  O   HOH 2C29C      23.707 -41.169   5.368  1.00  0.00           O  
HETATM64108  H1  HOH 2C29C      23.585 -42.118   5.338  1.00  0.00           H  
HETATM64109  H2  HOH 2C29C      22.843 -40.823   5.594  1.00  0.00           H  
HETATM64110  O   HOH 2C29D      27.391 -33.111   6.666  1.00  0.00           O  
HETATM64111  H1  HOH 2C29D      28.069 -33.291   7.317  1.00  0.00           H  
HETATM64112  H2  HOH 2C29D      27.214 -33.961   6.262  1.00  0.00           H  
HETATM64113  O   HOH 2C29E      35.677 -46.200   9.954  1.00  0.00           O  
HETATM64114  H1  HOH 2C29E      35.139 -45.870  10.673  1.00  0.00           H  
HETATM64115  H2  HOH 2C29E      35.547 -45.568   9.247  1.00  0.00           H  
HETATM64116  O   HOH 2C29F      29.828 -44.087 -13.683  1.00  0.00           O  
HETATM64117  H1  HOH 2C29F      29.712 -44.271 -14.615  1.00  0.00           H  
HETATM64118  H2  HOH 2C29F      30.075 -44.929 -13.301  1.00  0.00           H  
HETATM64119  O   HOH 2C2A0      34.525 -43.813   5.219  1.00  0.00           O  
HETATM64120  H1  HOH 2C2A0      35.056 -43.129   5.628  1.00  0.00           H  
HETATM64121  H2  HOH 2C2A0      35.098 -44.579   5.194  1.00  0.00           H  
HETATM64122  O   HOH 2C2A1       8.344 -45.003  10.240  1.00  0.00           O  
HETATM64123  H1  HOH 2C2A1       8.167 -44.064  10.283  1.00  0.00           H  
HETATM64124  H2  HOH 2C2A1       7.832 -45.311   9.492  1.00  0.00           H  
HETATM64125  O   HOH 2C2A2      15.717 -36.988  -1.575  1.00  0.00           O  
HETATM64126  H1  HOH 2C2A2      16.028 -37.570  -0.882  1.00  0.00           H  
HETATM64127  H2  HOH 2C2A2      15.950 -37.438  -2.388  1.00  0.00           H  
HETATM64128  O   HOH 2C2A3       8.081 -32.832   5.958  1.00  0.00           O  
HETATM64129  H1  HOH 2C2A3       7.320 -33.325   5.653  1.00  0.00           H  
HETATM64130  H2  HOH 2C2A3       8.834 -33.342   5.659  1.00  0.00           H  
HETATM64131  O   HOH 2C2A4      25.963 -32.574  10.224  1.00  0.00           O  
HETATM64132  H1  HOH 2C2A4      25.749 -33.489  10.045  1.00  0.00           H  
HETATM64133  H2  HOH 2C2A4      26.404 -32.592  11.074  1.00  0.00           H  
HETATM64134  O   HOH 2C2A5      25.830 -39.590   4.655  1.00  0.00           O  
HETATM64135  H1  HOH 2C2A5      26.628 -40.118   4.702  1.00  0.00           H  
HETATM64136  H2  HOH 2C2A5      25.131 -40.189   4.919  1.00  0.00           H  
HETATM64137  O   HOH 2C2A6      29.433 -36.073  -4.561  1.00  0.00           O  
HETATM64138  H1  HOH 2C2A6      29.134 -36.166  -5.465  1.00  0.00           H  
HETATM64139  H2  HOH 2C2A6      29.693 -35.155  -4.487  1.00  0.00           H  
HETATM64140  O   HOH 2C2A7      27.754 -30.335   8.670  1.00  0.00           O  
HETATM64141  H1  HOH 2C2A7      27.513 -29.576   9.201  1.00  0.00           H  
HETATM64142  H2  HOH 2C2A7      27.033 -30.953   8.792  1.00  0.00           H  
HETATM64143  O   HOH 2C2A8      26.487 -28.140   9.799  1.00  0.00           O  
HETATM64144  H1  HOH 2C2A8      26.634 -27.861  10.702  1.00  0.00           H  
HETATM64145  H2  HOH 2C2A8      26.392 -27.324   9.307  1.00  0.00           H  
HETATM64146  O   HOH 2C2A9      28.924 -41.700   1.978  1.00  0.00           O  
HETATM64147  H1  HOH 2C2A9      29.399 -41.004   1.524  1.00  0.00           H  
HETATM64148  H2  HOH 2C2A9      29.410 -42.498   1.768  1.00  0.00           H  
HETATM64149  O   HOH 2C2AA       5.948 -41.620   6.282  1.00  0.00           O  
HETATM64150  H1  HOH 2C2AA       6.828 -41.486   5.928  1.00  0.00           H  
HETATM64151  H2  HOH 2C2AA       5.505 -40.782   6.147  1.00  0.00           H  
HETATM64152  O   HOH 2C2AB      27.110 -44.581  -8.517  1.00  0.00           O  
HETATM64153  H1  HOH 2C2AB      27.998 -44.363  -8.234  1.00  0.00           H  
HETATM64154  H2  HOH 2C2AB      26.784 -43.777  -8.923  1.00  0.00           H  
HETATM64155  O   HOH 2C2AC      11.105 -37.238 -11.206  1.00  0.00           O  
HETATM64156  H1  HOH 2C2AC      10.672 -37.871 -10.632  1.00  0.00           H  
HETATM64157  H2  HOH 2C2AC      11.402 -36.545 -10.617  1.00  0.00           H  
HETATM64158  O   HOH 2C2AD      11.879 -42.755  -5.764  1.00  0.00           O  
HETATM64159  H1  HOH 2C2AD      12.589 -42.868  -6.396  1.00  0.00           H  
HETATM64160  H2  HOH 2C2AD      11.807 -41.808  -5.650  1.00  0.00           H  
HETATM64161  O   HOH 2C2AE      31.705 -34.575   6.628  1.00  0.00           O  
HETATM64162  H1  HOH 2C2AE      31.747 -35.197   7.355  1.00  0.00           H  
HETATM64163  H2  HOH 2C2AE      31.181 -33.849   6.965  1.00  0.00           H  
HETATM64164  O   HOH 2C2AF      32.796 -22.671   3.421  1.00  0.00           O  
HETATM64165  H1  HOH 2C2AF      33.718 -22.580   3.665  1.00  0.00           H  
HETATM64166  H2  HOH 2C2AF      32.633 -21.942   2.823  1.00  0.00           H  
HETATM64167  O   HOH 2C2B0       6.336 -39.028  -4.856  1.00  0.00           O  
HETATM64168  H1  HOH 2C2B0       5.654 -39.013  -4.184  1.00  0.00           H  
HETATM64169  H2  HOH 2C2B0       6.052 -39.705  -5.471  1.00  0.00           H  
HETATM64170  O   HOH 2C2B1      27.834 -34.847  -2.636  1.00  0.00           O  
HETATM64171  H1  HOH 2C2B1      28.475 -35.415  -3.064  1.00  0.00           H  
HETATM64172  H2  HOH 2C2B1      28.317 -34.443  -1.915  1.00  0.00           H  
HETATM64173  O   HOH 2C2B2      27.178 -25.210   8.401  1.00  0.00           O  
HETATM64174  H1  HOH 2C2B2      27.879 -24.656   8.057  1.00  0.00           H  
HETATM64175  H2  HOH 2C2B2      26.647 -24.621   8.936  1.00  0.00           H  
HETATM64176  O   HOH 2C2B3       8.964 -32.885  -1.312  1.00  0.00           O  
HETATM64177  H1  HOH 2C2B3       9.115 -32.058  -0.855  1.00  0.00           H  
HETATM64178  H2  HOH 2C2B3       8.151 -32.746  -1.798  1.00  0.00           H  
HETATM64179  O   HOH 2C2B4      29.941 -45.078   2.369  1.00  0.00           O  
HETATM64180  H1  HOH 2C2B4      30.415 -44.318   2.030  1.00  0.00           H  
HETATM64181  H2  HOH 2C2B4      30.369 -45.275   3.202  1.00  0.00           H  
HETATM64182  O   HOH 2C2B5       5.701 -39.566   8.696  1.00  0.00           O  
HETATM64183  H1  HOH 2C2B5       6.267 -39.297   7.972  1.00  0.00           H  
HETATM64184  H2  HOH 2C2B5       6.280 -40.045   9.289  1.00  0.00           H  
HETATM64185  O   HOH 2C2B6      19.569 -42.341  -3.115  1.00  0.00           O  
HETATM64186  H1  HOH 2C2B6      20.072 -41.946  -3.827  1.00  0.00           H  
HETATM64187  H2  HOH 2C2B6      19.255 -41.596  -2.602  1.00  0.00           H  
HETATM64188  O   HOH 2C2B7      34.015 -36.277  10.595  1.00  0.00           O  
HETATM64189  H1  HOH 2C2B7      34.865 -35.838  10.591  1.00  0.00           H  
HETATM64190  H2  HOH 2C2B7      34.032 -36.826  11.379  1.00  0.00           H  
HETATM64191  O   HOH 2C2B8       9.741 -34.478   1.342  1.00  0.00           O  
HETATM64192  H1  HOH 2C2B8       9.151 -33.748   1.527  1.00  0.00           H  
HETATM64193  H2  HOH 2C2B8       9.697 -34.587   0.392  1.00  0.00           H  
HETATM64194  O   HOH 2C2B9      25.180 -39.699   1.211  1.00  0.00           O  
HETATM64195  H1  HOH 2C2B9      24.797 -38.896   1.564  1.00  0.00           H  
HETATM64196  H2  HOH 2C2B9      24.939 -40.378   1.842  1.00  0.00           H  
HETATM64197  O   HOH 2C2BA      23.043 -46.552  -4.491  1.00  0.00           O  
HETATM64198  H1  HOH 2C2BA      23.284 -47.110  -3.751  1.00  0.00           H  
HETATM64199  H2  HOH 2C2BA      22.823 -45.709  -4.094  1.00  0.00           H  
HETATM64200  O   HOH 2C2BB      11.288 -34.477   7.383  1.00  0.00           O  
HETATM64201  H1  HOH 2C2BB      10.678 -35.112   7.006  1.00  0.00           H  
HETATM64202  H2  HOH 2C2BB      12.095 -34.972   7.520  1.00  0.00           H  
HETATM64203  O   HOH 2C2BC      12.003 -45.148   5.107  1.00  0.00           O  
HETATM64204  H1  HOH 2C2BC      12.859 -45.360   5.480  1.00  0.00           H  
HETATM64205  H2  HOH 2C2BC      11.454 -44.949   5.865  1.00  0.00           H  
HETATM64206  O   HOH 2C2BD       6.478 -34.670   4.771  1.00  0.00           O  
HETATM64207  H1  HOH 2C2BD       5.539 -34.846   4.827  1.00  0.00           H  
HETATM64208  H2  HOH 2C2BD       6.808 -35.323   4.154  1.00  0.00           H  
HETATM64209  O   HOH 2C2BE       7.881 -36.289   2.918  1.00  0.00           O  
HETATM64210  H1  HOH 2C2BE       8.605 -35.745   2.609  1.00  0.00           H  
HETATM64211  H2  HOH 2C2BE       7.146 -36.055   2.352  1.00  0.00           H  
HETATM64212  O   HOH 2C2BF      33.301 -40.498 -11.377  1.00  0.00           O  
HETATM64213  H1  HOH 2C2BF      32.906 -39.738 -11.805  1.00  0.00           H  
HETATM64214  H2  HOH 2C2BF      33.280 -41.185 -12.043  1.00  0.00           H  
HETATM64215  O   HOH 2C2C0      10.466 -40.588 -18.393  1.00  0.00           O  
HETATM64216  H1  HOH 2C2C0      10.377 -39.652 -18.214  1.00  0.00           H  
HETATM64217  H2  HOH 2C2C0      11.407 -40.754 -18.338  1.00  0.00           H  
HETATM64218  O   HOH 2C2C1       9.406 -43.500  -4.031  1.00  0.00           O  
HETATM64219  H1  HOH 2C2C1      10.114 -43.047  -4.490  1.00  0.00           H  
HETATM64220  H2  HOH 2C2C1       8.674 -42.883  -4.050  1.00  0.00           H  
HETATM64221  O   HOH 2C2C2      20.195 -40.199   1.737  1.00  0.00           O  
HETATM64222  H1  HOH 2C2C2      20.254 -39.247   1.814  1.00  0.00           H  
HETATM64223  H2  HOH 2C2C2      20.225 -40.366   0.795  1.00  0.00           H  
HETATM64224  O   HOH 2C2C3      25.467 -31.731   2.912  1.00  0.00           O  
HETATM64225  H1  HOH 2C2C3      26.102 -31.536   3.601  1.00  0.00           H  
HETATM64226  H2  HOH 2C2C3      25.234 -30.876   2.550  1.00  0.00           H  
HETATM64227  O   HOH 2C2C4      32.962 -36.412   2.678  1.00  0.00           O  
HETATM64228  H1  HOH 2C2C4      32.181 -36.899   2.941  1.00  0.00           H  
HETATM64229  H2  HOH 2C2C4      33.532 -36.438   3.446  1.00  0.00           H  
HETATM64230  O   HOH 2C2C5       7.537 -44.235  -1.392  1.00  0.00           O  
HETATM64231  H1  HOH 2C2C5       7.095 -44.681  -2.115  1.00  0.00           H  
HETATM64232  H2  HOH 2C2C5       6.908 -43.577  -1.096  1.00  0.00           H  
HETATM64233  O   HOH 2C2C6       9.613 -45.655 -13.213  1.00  0.00           O  
HETATM64234  H1  HOH 2C2C6      10.567 -45.578 -13.180  1.00  0.00           H  
HETATM64235  H2  HOH 2C2C6       9.330 -44.910 -13.743  1.00  0.00           H  
HETATM64236  O   HOH 2C2C7      28.137 -38.438   3.010  1.00  0.00           O  
HETATM64237  H1  HOH 2C2C7      27.548 -37.688   2.920  1.00  0.00           H  
HETATM64238  H2  HOH 2C2C7      27.590 -39.128   3.387  1.00  0.00           H  
HETATM64239  O   HOH 2C2C8      34.440 -28.241   1.627  1.00  0.00           O  
HETATM64240  H1  HOH 2C2C8      35.030 -27.931   2.313  1.00  0.00           H  
HETATM64241  H2  HOH 2C2C8      34.334 -27.490   1.043  1.00  0.00           H  
HETATM64242  O   HOH 2C2C9      24.343 -23.093 -18.037  1.00  0.00           O  
HETATM64243  H1  HOH 2C2C9      24.440 -22.191 -17.731  1.00  0.00           H  
HETATM64244  H2  HOH 2C2C9      25.024 -23.194 -18.703  1.00  0.00           H  
HETATM64245  O   HOH 2C2CA      30.147 -33.476  -5.321  1.00  0.00           O  
HETATM64246  H1  HOH 2C2CA      29.565 -32.747  -5.534  1.00  0.00           H  
HETATM64247  H2  HOH 2C2CA      30.709 -33.138  -4.623  1.00  0.00           H  
HETATM64248  O   HOH 2C2CB      28.374 -33.217 -14.466  1.00  0.00           O  
HETATM64249  H1  HOH 2C2CB      27.716 -32.706 -14.938  1.00  0.00           H  
HETATM64250  H2  HOH 2C2CB      28.317 -34.093 -14.847  1.00  0.00           H  
HETATM64251  O   HOH 2C2CC      25.381 -48.735  -1.517  1.00  0.00           O  
HETATM64252  H1  HOH 2C2CC      25.679 -48.445  -2.379  1.00  0.00           H  
HETATM64253  H2  HOH 2C2CC      24.507 -48.357  -1.425  1.00  0.00           H  
HETATM64254  O   HOH 2C2CD      30.405 -22.610   1.014  1.00  0.00           O  
HETATM64255  H1  HOH 2C2CD      31.139 -23.060   0.595  1.00  0.00           H  
HETATM64256  H2  HOH 2C2CD      29.629 -22.951   0.568  1.00  0.00           H  
HETATM64257  O   HOH 2C2CE      27.798 -19.063 -14.464  1.00  0.00           O  
HETATM64258  H1  HOH 2C2CE      27.319 -18.241 -14.368  1.00  0.00           H  
HETATM64259  H2  HOH 2C2CE      28.120 -19.258 -13.584  1.00  0.00           H  
HETATM64260  O   HOH 2C2CF      25.605 -24.796  -5.194  1.00  0.00           O  
HETATM64261  H1  HOH 2C2CF      26.105 -24.653  -5.998  1.00  0.00           H  
HETATM64262  H2  HOH 2C2CF      26.207 -25.267  -4.618  1.00  0.00           H  
HETATM64263  O   HOH 2C2D0      22.064 -46.201 -11.718  1.00  0.00           O  
HETATM64264  H1  HOH 2C2D0      22.325 -47.077 -12.001  1.00  0.00           H  
HETATM64265  H2  HOH 2C2D0      22.884 -45.774 -11.472  1.00  0.00           H  
HETATM64266  O   HOH 2C2D1      23.682 -45.145  -9.931  1.00  0.00           O  
HETATM64267  H1  HOH 2C2D1      23.849 -44.215  -9.775  1.00  0.00           H  
HETATM64268  H2  HOH 2C2D1      23.522 -45.510  -9.061  1.00  0.00           H  
HETATM64269  O   HOH 2C2D2      26.156 -24.686 -15.930  1.00  0.00           O  
HETATM64270  H1  HOH 2C2D2      25.432 -24.197 -16.319  1.00  0.00           H  
HETATM64271  H2  HOH 2C2D2      26.077 -24.524 -14.990  1.00  0.00           H  
HETATM64272  O   HOH 2C2D3      27.526 -48.782   0.652  1.00  0.00           O  
HETATM64273  H1  HOH 2C2D3      28.138 -48.996  -0.053  1.00  0.00           H  
HETATM64274  H2  HOH 2C2D3      26.783 -48.373   0.208  1.00  0.00           H  
HETATM64275  O   HOH 2C2D4      32.976 -27.379 -10.628  1.00  0.00           O  
HETATM64276  H1  HOH 2C2D4      32.844 -26.795  -9.881  1.00  0.00           H  
HETATM64277  H2  HOH 2C2D4      32.193 -27.929 -10.645  1.00  0.00           H  
HETATM64278  O   HOH 2C2D5      26.941 -46.683 -14.015  1.00  0.00           O  
HETATM64279  H1  HOH 2C2D5      26.938 -46.134 -13.230  1.00  0.00           H  
HETATM64280  H2  HOH 2C2D5      27.388 -46.154 -14.676  1.00  0.00           H  
HETATM64281  O   HOH 2C2D6      27.835 -38.654  -2.534  1.00  0.00           O  
HETATM64282  H1  HOH 2C2D6      27.810 -38.475  -3.475  1.00  0.00           H  
HETATM64283  H2  HOH 2C2D6      28.715 -38.999  -2.379  1.00  0.00           H  
HETATM64284  O   HOH 2C2D7      22.436 -30.703  -5.399  1.00  0.00           O  
HETATM64285  H1  HOH 2C2D7      22.556 -31.293  -6.143  1.00  0.00           H  
HETATM64286  H2  HOH 2C2D7      23.274 -30.250  -5.315  1.00  0.00           H  
HETATM64287  O   HOH 2C2D8      33.691 -31.362  -9.393  1.00  0.00           O  
HETATM64288  H1  HOH 2C2D8      33.574 -31.496  -8.453  1.00  0.00           H  
HETATM64289  H2  HOH 2C2D8      34.135 -30.516  -9.461  1.00  0.00           H  
HETATM64290  O   HOH 2C2D9       6.860 -23.190  -4.783  1.00  0.00           O  
HETATM64291  H1  HOH 2C2D9       6.036 -23.554  -4.461  1.00  0.00           H  
HETATM64292  H2  HOH 2C2D9       7.058 -23.702  -5.567  1.00  0.00           H  
HETATM64293  O   HOH 2C2DA       6.983 -30.333   1.286  1.00  0.00           O  
HETATM64294  H1  HOH 2C2DA       6.098 -30.013   1.112  1.00  0.00           H  
HETATM64295  H2  HOH 2C2DA       6.862 -31.248   1.541  1.00  0.00           H  
HETATM64296  O   HOH 2C2DB       7.907 -20.460 -15.246  1.00  0.00           O  
HETATM64297  H1  HOH 2C2DB       7.475 -20.019 -15.977  1.00  0.00           H  
HETATM64298  H2  HOH 2C2DB       8.294 -19.750 -14.733  1.00  0.00           H  
HETATM64299  O   HOH 2C2DC      23.286 -29.179 -11.821  1.00  0.00           O  
HETATM64300  H1  HOH 2C2DC      22.398 -29.524 -11.727  1.00  0.00           H  
HETATM64301  H2  HOH 2C2DC      23.548 -29.430 -12.707  1.00  0.00           H  
HETATM64302  O   HOH 2C2DD      31.329 -23.439  10.032  1.00  0.00           O  
HETATM64303  H1  HOH 2C2DD      32.177 -23.878   9.956  1.00  0.00           H  
HETATM64304  H2  HOH 2C2DD      30.871 -23.661   9.221  1.00  0.00           H  
HETATM64305  O   HOH 2C2DE      32.502 -31.230  -5.195  1.00  0.00           O  
HETATM64306  H1  HOH 2C2DE      32.106 -31.010  -4.351  1.00  0.00           H  
HETATM64307  H2  HOH 2C2DE      32.639 -32.177  -5.155  1.00  0.00           H  
HETATM64308  O   HOH 2C2DF      25.759 -25.247 -13.302  1.00  0.00           O  
HETATM64309  H1  HOH 2C2DF      25.286 -26.079 -13.285  1.00  0.00           H  
HETATM64310  H2  HOH 2C2DF      26.673 -25.488 -13.151  1.00  0.00           H  
HETATM64311  O   HOH 2C2E0      28.871 -27.168  -5.263  1.00  0.00           O  
HETATM64312  H1  HOH 2C2E0      28.396 -27.184  -6.094  1.00  0.00           H  
HETATM64313  H2  HOH 2C2E0      29.779 -27.354  -5.502  1.00  0.00           H  
HETATM64314  O   HOH 2C2E1      27.353 -21.770 -14.820  1.00  0.00           O  
HETATM64315  H1  HOH 2C2E1      27.660 -22.091 -15.668  1.00  0.00           H  
HETATM64316  H2  HOH 2C2E1      27.628 -20.853 -14.797  1.00  0.00           H  
HETATM64317  O   HOH 2C2E2      28.393 -25.611 -12.505  1.00  0.00           O  
HETATM64318  H1  HOH 2C2E2      28.341 -26.395 -11.958  1.00  0.00           H  
HETATM64319  H2  HOH 2C2E2      29.311 -25.564 -12.772  1.00  0.00           H  
HETATM64320  O   HOH 2C2E3       8.563 -25.552   2.950  1.00  0.00           O  
HETATM64321  H1  HOH 2C2E3       8.716 -25.183   2.081  1.00  0.00           H  
HETATM64322  H2  HOH 2C2E3       8.374 -24.794   3.503  1.00  0.00           H  
HETATM64323  O   HOH 2C2E4      31.056 -45.547  -6.344  1.00  0.00           O  
HETATM64324  H1  HOH 2C2E4      30.683 -46.154  -6.983  1.00  0.00           H  
HETATM64325  H2  HOH 2C2E4      31.912 -45.315  -6.704  1.00  0.00           H  
HETATM64326  O   HOH 2C2E5       8.880 -22.026  -3.182  1.00  0.00           O  
HETATM64327  H1  HOH 2C2E5       8.239 -22.500  -3.711  1.00  0.00           H  
HETATM64328  H2  HOH 2C2E5       8.943 -21.165  -3.595  1.00  0.00           H  
HETATM64329  O   HOH 2C2E6      29.939 -26.968 -15.019  1.00  0.00           O  
HETATM64330  H1  HOH 2C2E6      30.584 -26.345 -14.685  1.00  0.00           H  
HETATM64331  H2  HOH 2C2E6      30.264 -27.209 -15.886  1.00  0.00           H  
HETATM64332  O   HOH 2C2E7      31.150 -32.274 -15.024  1.00  0.00           O  
HETATM64333  H1  HOH 2C2E7      31.257 -32.930 -15.713  1.00  0.00           H  
HETATM64334  H2  HOH 2C2E7      30.316 -32.496 -14.609  1.00  0.00           H  
HETATM64335  O   HOH 2C2E8       7.035 -24.415  10.222  1.00  0.00           O  
HETATM64336  H1  HOH 2C2E8       6.579 -25.205  10.511  1.00  0.00           H  
HETATM64337  H2  HOH 2C2E8       7.946 -24.689  10.114  1.00  0.00           H  
HETATM64338  O   HOH 2C2E9      31.500 -27.904   4.496  1.00  0.00           O  
HETATM64339  H1  HOH 2C2E9      31.765 -27.101   4.048  1.00  0.00           H  
HETATM64340  H2  HOH 2C2E9      30.855 -28.303   3.913  1.00  0.00           H  
HETATM64341  O   HOH 2C2EA      33.899 -33.751  -4.629  1.00  0.00           O  
HETATM64342  H1  HOH 2C2EA      34.155 -34.640  -4.873  1.00  0.00           H  
HETATM64343  H2  HOH 2C2EA      34.533 -33.188  -5.075  1.00  0.00           H  
HETATM64344  O   HOH 2C2EB      27.324 -31.117  -9.763  1.00  0.00           O  
HETATM64345  H1  HOH 2C2EB      26.514 -30.829  -9.342  1.00  0.00           H  
HETATM64346  H2  HOH 2C2EB      27.034 -31.624 -10.521  1.00  0.00           H  
HETATM64347  O   HOH 2C2EC      27.136 -27.496  -7.847  1.00  0.00           O  
HETATM64348  H1  HOH 2C2EC      26.199 -27.413  -7.670  1.00  0.00           H  
HETATM64349  H2  HOH 2C2EC      27.183 -27.872  -8.726  1.00  0.00           H  
HETATM64350  O   HOH 2C2ED      25.768 -22.831   9.626  1.00  0.00           O  
HETATM64351  H1  HOH 2C2ED      24.882 -22.475   9.563  1.00  0.00           H  
HETATM64352  H2  HOH 2C2ED      26.209 -22.519   8.836  1.00  0.00           H  
HETATM64353  O   HOH 2C2EE      28.595 -29.482  -1.375  1.00  0.00           O  
HETATM64354  H1  HOH 2C2EE      28.128 -28.731  -1.743  1.00  0.00           H  
HETATM64355  H2  HOH 2C2EE      29.253 -29.095  -0.797  1.00  0.00           H  
HETATM64356  O   HOH 2C2EF      25.540 -27.254 -11.163  1.00  0.00           O  
HETATM64357  H1  HOH 2C2EF      24.945 -27.922 -11.504  1.00  0.00           H  
HETATM64358  H2  HOH 2C2EF      26.338 -27.734 -10.944  1.00  0.00           H  
HETATM64359  O   HOH 2C2F0      29.531 -31.046  -8.241  1.00  0.00           O  
HETATM64360  H1  HOH 2C2F0      29.980 -31.860  -8.468  1.00  0.00           H  
HETATM64361  H2  HOH 2C2F0      28.780 -31.014  -8.834  1.00  0.00           H  
HETATM64362  O   HOH 2C2F1      33.298 -22.958 -12.247  1.00  0.00           O  
HETATM64363  H1  HOH 2C2F1      33.585 -23.861 -12.117  1.00  0.00           H  
HETATM64364  H2  HOH 2C2F1      33.223 -22.864 -13.197  1.00  0.00           H  
HETATM64365  O   HOH 2C2F2      32.981 -23.571   0.107  1.00  0.00           O  
HETATM64366  H1  HOH 2C2F2      33.058 -24.203  -0.607  1.00  0.00           H  
HETATM64367  H2  HOH 2C2F2      33.770 -23.034   0.039  1.00  0.00           H  
HETATM64368  O   HOH 2C2F3      34.825 -33.544  -1.370  1.00  0.00           O  
HETATM64369  H1  HOH 2C2F3      34.495 -33.750  -0.496  1.00  0.00           H  
HETATM64370  H2  HOH 2C2F3      34.385 -34.169  -1.946  1.00  0.00           H  
HETATM64371  O   HOH 2C2F4      22.852 -26.084  -1.085  1.00  0.00           O  
HETATM64372  H1  HOH 2C2F4      22.708 -26.779  -1.728  1.00  0.00           H  
HETATM64373  H2  HOH 2C2F4      22.603 -25.280  -1.540  1.00  0.00           H  
HETATM64374  O   HOH 2C2F5      31.343 -46.653 -16.480  1.00  0.00           O  
HETATM64375  H1  HOH 2C2F5      30.524 -46.160 -16.525  1.00  0.00           H  
HETATM64376  H2  HOH 2C2F5      31.106 -47.475 -16.051  1.00  0.00           H  
HETATM64377  O   HOH 2C2F6      33.665 -32.316 -13.793  1.00  0.00           O  
HETATM64378  H1  HOH 2C2F6      32.992 -32.349 -14.473  1.00  0.00           H  
HETATM64379  H2  HOH 2C2F6      34.054 -31.445 -13.882  1.00  0.00           H  
HETATM64380  O   HOH 2C2F7      23.989 -37.346  -0.623  1.00  0.00           O  
HETATM64381  H1  HOH 2C2F7      23.940 -37.105   0.302  1.00  0.00           H  
HETATM64382  H2  HOH 2C2F7      24.855 -37.049  -0.902  1.00  0.00           H  
HETATM64383  O   HOH 2C2F8      17.622 -44.613  -3.288  1.00  0.00           O  
HETATM64384  H1  HOH 2C2F8      16.885 -44.407  -2.712  1.00  0.00           H  
HETATM64385  H2  HOH 2C2F8      18.324 -44.032  -2.996  1.00  0.00           H  
HETATM64386  O   HOH 2C2F9      30.455 -19.081 -15.489  1.00  0.00           O  
HETATM64387  H1  HOH 2C2F9      29.508 -19.194 -15.413  1.00  0.00           H  
HETATM64388  H2  HOH 2C2F9      30.809 -19.490 -14.699  1.00  0.00           H  
HETATM64389  O   HOH 2C2FA      29.982 -20.325 -10.083  1.00  0.00           O  
HETATM64390  H1  HOH 2C2FA      30.814 -20.798 -10.068  1.00  0.00           H  
HETATM64391  H2  HOH 2C2FA      29.351 -20.938  -9.706  1.00  0.00           H  
HETATM64392  O   HOH 2C2FB      33.457 -20.451 -11.168  1.00  0.00           O  
HETATM64393  H1  HOH 2C2FB      33.394 -21.403 -11.249  1.00  0.00           H  
HETATM64394  H2  HOH 2C2FB      33.382 -20.286 -10.228  1.00  0.00           H  
HETATM64395  O   HOH 2C2FC      32.545 -25.557  -1.637  1.00  0.00           O  
HETATM64396  H1  HOH 2C2FC      32.874 -25.264  -2.487  1.00  0.00           H  
HETATM64397  H2  HOH 2C2FC      32.268 -26.461  -1.785  1.00  0.00           H  
HETATM64398  O   HOH 2C2FD      34.470 -25.377 -16.622  1.00  0.00           O  
HETATM64399  H1  HOH 2C2FD      35.374 -25.072 -16.554  1.00  0.00           H  
HETATM64400  H2  HOH 2C2FD      34.057 -24.770 -17.236  1.00  0.00           H  
HETATM64401  O   HOH 2C2FE      23.929 -19.460  -4.905  1.00  0.00           O  
HETATM64402  H1  HOH 2C2FE      24.652 -18.837  -4.837  1.00  0.00           H  
HETATM64403  H2  HOH 2C2FE      24.348 -20.291  -5.127  1.00  0.00           H  
HETATM64404  O   HOH 2C2FF       6.710 -32.901   2.242  1.00  0.00           O  
HETATM64405  H1  HOH 2C2FF       6.847 -33.147   3.157  1.00  0.00           H  
HETATM64406  H2  HOH 2C2FF       5.870 -33.298   2.010  1.00  0.00           H  
HETATM64407  O   HOH 2C300      35.539 -21.759  -0.602  1.00  0.00           O  
HETATM64408  H1  HOH 2C300      35.378 -21.295  -1.424  1.00  0.00           H  
HETATM64409  H2  HOH 2C300      35.091 -21.235   0.061  1.00  0.00           H  
HETATM64410  O   HOH 2C301      12.961 -25.164  -1.237  1.00  0.00           O  
HETATM64411  H1  HOH 2C301      12.787 -24.352  -1.711  1.00  0.00           H  
HETATM64412  H2  HOH 2C301      13.310 -25.760  -1.900  1.00  0.00           H  
HETATM64413  O   HOH 2C302      10.640 -28.189   1.580  1.00  0.00           O  
HETATM64414  H1  HOH 2C302      10.726 -27.261   1.798  1.00  0.00           H  
HETATM64415  H2  HOH 2C302      10.714 -28.641   2.420  1.00  0.00           H  
HETATM64416  O   HOH 2C303      31.130 -22.784  -6.981  1.00  0.00           O  
HETATM64417  H1  HOH 2C303      30.879 -23.197  -7.807  1.00  0.00           H  
HETATM64418  H2  HOH 2C303      30.504 -22.068  -6.871  1.00  0.00           H  
HETATM64419  O   HOH 2C304      21.288 -25.332 -15.718  1.00  0.00           O  
HETATM64420  H1  HOH 2C304      21.771 -25.514 -16.524  1.00  0.00           H  
HETATM64421  H2  HOH 2C304      21.193 -26.187 -15.298  1.00  0.00           H  
HETATM64422  O   HOH 2C305      19.338 -20.875  -3.391  1.00  0.00           O  
HETATM64423  H1  HOH 2C305      20.274 -20.944  -3.204  1.00  0.00           H  
HETATM64424  H2  HOH 2C305      19.091 -21.744  -3.707  1.00  0.00           H  
HETATM64425  O   HOH 2C306      30.994 -23.635 -16.943  1.00  0.00           O  
HETATM64426  H1  HOH 2C306      30.083 -23.926 -16.927  1.00  0.00           H  
HETATM64427  H2  HOH 2C306      31.215 -23.589 -17.873  1.00  0.00           H  
HETATM64428  O   HOH 2C307      26.981 -21.628 -12.206  1.00  0.00           O  
HETATM64429  H1  HOH 2C307      27.246 -21.855 -13.097  1.00  0.00           H  
HETATM64430  H2  HOH 2C307      27.363 -20.764 -12.054  1.00  0.00           H  
HETATM64431  O   HOH 2C308      22.881 -21.933   9.451  1.00  0.00           O  
HETATM64432  H1  HOH 2C308      22.220 -21.685  10.097  1.00  0.00           H  
HETATM64433  H2  HOH 2C308      22.379 -22.300   8.723  1.00  0.00           H  
HETATM64434  O   HOH 2C309      21.874 -44.230  -2.983  1.00  0.00           O  
HETATM64435  H1  HOH 2C309      21.908 -44.284  -2.028  1.00  0.00           H  
HETATM64436  H2  HOH 2C309      21.280 -43.500  -3.160  1.00  0.00           H  
HETATM64437  O   HOH 2C30A       8.707 -21.331  -6.487  1.00  0.00           O  
HETATM64438  H1  HOH 2C30A       7.851 -21.756  -6.539  1.00  0.00           H  
HETATM64439  H2  HOH 2C30A       9.095 -21.464  -7.351  1.00  0.00           H  
HETATM64440  O   HOH 2C30B      34.519 -29.593 -14.892  1.00  0.00           O  
HETATM64441  H1  HOH 2C30B      35.387 -29.971 -15.037  1.00  0.00           H  
HETATM64442  H2  HOH 2C30B      33.989 -29.926 -15.616  1.00  0.00           H  
HETATM64443  O   HOH 2C30C      33.147 -29.904 -17.212  1.00  0.00           O  
HETATM64444  H1  HOH 2C30C      33.640 -29.619 -17.982  1.00  0.00           H  
HETATM64445  H2  HOH 2C30C      33.174 -30.860 -17.250  1.00  0.00           H  
HETATM64446  O   HOH 2C30D       5.998 -22.922 -15.112  1.00  0.00           O  
HETATM64447  H1  HOH 2C30D       6.430 -23.464 -15.773  1.00  0.00           H  
HETATM64448  H2  HOH 2C30D       6.671 -22.301 -14.834  1.00  0.00           H  
HETATM64449  O   HOH 2C30E      27.734 -28.529 -10.468  1.00  0.00           O  
HETATM64450  H1  HOH 2C30E      27.619 -29.473 -10.365  1.00  0.00           H  
HETATM64451  H2  HOH 2C30E      28.239 -28.435 -11.275  1.00  0.00           H  
HETATM64452  O   HOH 2C30F      26.648 -23.012  -7.208  1.00  0.00           O  
HETATM64453  H1  HOH 2C30F      26.431 -22.849  -8.126  1.00  0.00           H  
HETATM64454  H2  HOH 2C30F      26.623 -22.148  -6.798  1.00  0.00           H  
HETATM64455  O   HOH 2C310      33.184 -47.614 -12.487  1.00  0.00           O  
HETATM64456  H1  HOH 2C310      33.458 -47.131 -13.267  1.00  0.00           H  
HETATM64457  H2  HOH 2C310      33.841 -48.303 -12.388  1.00  0.00           H  
HETATM64458  O   HOH 2C311      24.320 -27.901  -7.414  1.00  0.00           O  
HETATM64459  H1  HOH 2C311      24.117 -28.531  -8.105  1.00  0.00           H  
HETATM64460  H2  HOH 2C311      23.698 -27.187  -7.549  1.00  0.00           H  
HETATM64461  O   HOH 2C312      33.420 -19.871  -8.316  1.00  0.00           O  
HETATM64462  H1  HOH 2C312      33.279 -19.423  -7.482  1.00  0.00           H  
HETATM64463  H2  HOH 2C312      34.329 -20.167  -8.280  1.00  0.00           H  
HETATM64464  O   HOH 2C313       6.450 -23.709   1.072  1.00  0.00           O  
HETATM64465  H1  HOH 2C313       7.378 -23.926   1.159  1.00  0.00           H  
HETATM64466  H2  HOH 2C313       6.418 -23.078   0.354  1.00  0.00           H  
HETATM64467  O   HOH 2C314      18.097 -32.369  10.022  1.00  0.00           O  
HETATM64468  H1  HOH 2C314      18.778 -31.697  10.052  1.00  0.00           H  
HETATM64469  H2  HOH 2C314      18.281 -32.862   9.222  1.00  0.00           H  
HETATM64470  O   HOH 2C315      35.332 -39.185 -14.815  1.00  0.00           O  
HETATM64471  H1  HOH 2C315      35.064 -39.353 -15.718  1.00  0.00           H  
HETATM64472  H2  HOH 2C315      36.166 -39.645 -14.722  1.00  0.00           H  
HETATM64473  O   HOH 2C316      30.767 -20.242  -5.860  1.00  0.00           O  
HETATM64474  H1  HOH 2C316      31.495 -20.728  -5.473  1.00  0.00           H  
HETATM64475  H2  HOH 2C316      31.177 -19.482  -6.272  1.00  0.00           H  
HETATM64476  O   HOH 2C317      32.088 -28.218  -2.221  1.00  0.00           O  
HETATM64477  H1  HOH 2C317      31.787 -29.058  -2.567  1.00  0.00           H  
HETATM64478  H2  HOH 2C317      32.979 -28.390  -1.916  1.00  0.00           H  
HETATM64479  O   HOH 2C318       5.956 -48.515 -12.610  1.00  0.00           O  
HETATM64480  H1  HOH 2C318       5.961 -48.587 -13.565  1.00  0.00           H  
HETATM64481  H2  HOH 2C318       6.501 -49.243 -12.312  1.00  0.00           H  
HETATM64482  O   HOH 2C319      25.933 -22.480  -9.797  1.00  0.00           O  
HETATM64483  H1  HOH 2C319      26.210 -22.425 -10.711  1.00  0.00           H  
HETATM64484  H2  HOH 2C319      25.706 -21.581  -9.560  1.00  0.00           H  
HETATM64485  O   HOH 2C31A      29.465 -19.610   8.620  1.00  0.00           O  
HETATM64486  H1  HOH 2C31A      29.690 -20.138   9.386  1.00  0.00           H  
HETATM64487  H2  HOH 2C31A      29.542 -18.705   8.922  1.00  0.00           H  
HETATM64488  O   HOH 2C31B      23.630 -47.296 -16.739  1.00  0.00           O  
HETATM64489  H1  HOH 2C31B      23.645 -47.486 -15.801  1.00  0.00           H  
HETATM64490  H2  HOH 2C31B      23.823 -48.136 -17.157  1.00  0.00           H  
HETATM64491  O   HOH 2C31C      27.112 -27.353 -15.551  1.00  0.00           O  
HETATM64492  H1  HOH 2C31C      28.018 -27.192 -15.288  1.00  0.00           H  
HETATM64493  H2  HOH 2C31C      26.756 -26.483 -15.728  1.00  0.00           H  
HETATM64494  O   HOH 2C31D      30.661 -30.659  -3.224  1.00  0.00           O  
HETATM64495  H1  HOH 2C31D      30.945 -31.519  -2.916  1.00  0.00           H  
HETATM64496  H2  HOH 2C31D      30.090 -30.332  -2.529  1.00  0.00           H  
HETATM64497  O   HOH 2C31E      31.767 -25.717  -8.580  1.00  0.00           O  
HETATM64498  H1  HOH 2C31E      30.868 -25.895  -8.305  1.00  0.00           H  
HETATM64499  H2  HOH 2C31E      31.705 -24.915  -9.099  1.00  0.00           H  
HETATM64500  O   HOH 2C31F      13.673 -44.140  10.077  1.00  0.00           O  
HETATM64501  H1  HOH 2C31F      14.048 -44.055  10.953  1.00  0.00           H  
HETATM64502  H2  HOH 2C31F      13.190 -44.966  10.101  1.00  0.00           H  
HETATM64503  O   HOH 2C320       6.378 -25.761 -10.368  1.00  0.00           O  
HETATM64504  H1  HOH 2C320       6.013 -25.356 -11.154  1.00  0.00           H  
HETATM64505  H2  HOH 2C320       5.684 -25.683  -9.713  1.00  0.00           H  
HETATM64506  O   HOH 2C321      26.919 -45.947   8.964  1.00  0.00           O  
HETATM64507  H1  HOH 2C321      27.456 -46.528   9.503  1.00  0.00           H  
HETATM64508  H2  HOH 2C321      27.533 -45.291   8.633  1.00  0.00           H  
HETATM64509  O   HOH 2C322      24.921 -23.538  -1.123  1.00  0.00           O  
HETATM64510  H1  HOH 2C322      24.672 -23.273  -0.238  1.00  0.00           H  
HETATM64511  H2  HOH 2C322      24.346 -24.277  -1.323  1.00  0.00           H  
HETATM64512  O   HOH 2C323      30.516 -22.298   5.235  1.00  0.00           O  
HETATM64513  H1  HOH 2C323      31.288 -22.386   4.676  1.00  0.00           H  
HETATM64514  H2  HOH 2C323      29.848 -22.836   4.809  1.00  0.00           H  
HETATM64515  O   HOH 2C324      25.616 -21.481   4.539  1.00  0.00           O  
HETATM64516  H1  HOH 2C324      26.366 -21.651   3.969  1.00  0.00           H  
HETATM64517  H2  HOH 2C324      25.430 -20.549   4.418  1.00  0.00           H  
HETATM64518  O   HOH 2C325      31.906 -20.138 -13.427  1.00  0.00           O  
HETATM64519  H1  HOH 2C325      32.345 -19.848 -12.627  1.00  0.00           H  
HETATM64520  H2  HOH 2C325      32.358 -20.947 -13.668  1.00  0.00           H  
HETATM64521  O   HOH 2C326      27.826 -21.247 -17.736  1.00  0.00           O  
HETATM64522  H1  HOH 2C326      28.751 -21.182 -17.973  1.00  0.00           H  
HETATM64523  H2  HOH 2C326      27.555 -22.105 -18.063  1.00  0.00           H  
HETATM64524  O   HOH 2C327      23.440 -28.049 -15.530  1.00  0.00           O  
HETATM64525  H1  HOH 2C327      23.242 -28.900 -15.922  1.00  0.00           H  
HETATM64526  H2  HOH 2C327      23.600 -27.473 -16.277  1.00  0.00           H  
HETATM64527  O   HOH 2C328      34.530 -25.558   1.555  1.00  0.00           O  
HETATM64528  H1  HOH 2C328      35.384 -25.157   1.396  1.00  0.00           H  
HETATM64529  H2  HOH 2C328      33.909 -24.988   1.100  1.00  0.00           H  
HETATM64530  O   HOH 2C329      25.011 -26.402   0.619  1.00  0.00           O  
HETATM64531  H1  HOH 2C329      24.703 -26.742   1.459  1.00  0.00           H  
HETATM64532  H2  HOH 2C329      24.223 -26.347   0.079  1.00  0.00           H  
HETATM64533  O   HOH 2C32A      34.753 -29.439  10.359  1.00  0.00           O  
HETATM64534  H1  HOH 2C32A      34.321 -29.764   9.569  1.00  0.00           H  
HETATM64535  H2  HOH 2C32A      35.572 -29.931  10.405  1.00  0.00           H  
HETATM64536  O   HOH 2C32B      28.280 -25.962   5.633  1.00  0.00           O  
HETATM64537  H1  HOH 2C32B      29.117 -25.497   5.653  1.00  0.00           H  
HETATM64538  H2  HOH 2C32B      27.748 -25.472   5.006  1.00  0.00           H  
HETATM64539  O   HOH 2C32C      35.160 -28.687  -9.143  1.00  0.00           O  
HETATM64540  H1  HOH 2C32C      35.966 -28.286  -9.469  1.00  0.00           H  
HETATM64541  H2  HOH 2C32C      34.540 -28.599  -9.867  1.00  0.00           H  
HETATM64542  O   HOH 2C32D      35.566 -47.544   3.973  1.00  0.00           O  
HETATM64543  H1  HOH 2C32D      35.799 -48.196   3.312  1.00  0.00           H  
HETATM64544  H2  HOH 2C32D      34.624 -47.659   4.102  1.00  0.00           H  
HETATM64545  O   HOH 2C32E      20.441 -24.484  10.114  1.00  0.00           O  
HETATM64546  H1  HOH 2C32E      19.583 -24.061  10.135  1.00  0.00           H  
HETATM64547  H2  HOH 2C32E      20.916 -24.030   9.418  1.00  0.00           H  
HETATM64548  O   HOH 2C32F       7.311 -28.281   7.367  1.00  0.00           O  
HETATM64549  H1  HOH 2C32F       7.818 -28.910   6.853  1.00  0.00           H  
HETATM64550  H2  HOH 2C32F       6.705 -27.890   6.737  1.00  0.00           H  
HETATM64551  O   HOH 2C330      32.228 -38.665  10.916  1.00  0.00           O  
HETATM64552  H1  HOH 2C330      32.208 -38.114  11.698  1.00  0.00           H  
HETATM64553  H2  HOH 2C330      32.080 -38.057  10.191  1.00  0.00           H  
HETATM64554  O   HOH 2C331      34.927 -22.362   7.232  1.00  0.00           O  
HETATM64555  H1  HOH 2C331      34.351 -22.308   7.994  1.00  0.00           H  
HETATM64556  H2  HOH 2C331      34.419 -22.847   6.581  1.00  0.00           H  
HETATM64557  O   HOH 2C332      33.256 -24.165   5.810  1.00  0.00           O  
HETATM64558  H1  HOH 2C332      32.441 -24.253   5.317  1.00  0.00           H  
HETATM64559  H2  HOH 2C332      33.195 -24.831   6.495  1.00  0.00           H  
HETATM64560  O   HOH 2C333      32.279 -30.551   5.226  1.00  0.00           O  
HETATM64561  H1  HOH 2C333      32.425 -29.720   4.775  1.00  0.00           H  
HETATM64562  H2  HOH 2C333      31.344 -30.725   5.115  1.00  0.00           H  
HETATM64563  O   HOH 2C334      32.455 -43.625  11.402  1.00  0.00           O  
HETATM64564  H1  HOH 2C334      31.631 -44.022  11.120  1.00  0.00           H  
HETATM64565  H2  HOH 2C334      32.450 -42.755  11.003  1.00  0.00           H  
HETATM64566  O   HOH 2C335       8.670 -23.082   4.395  1.00  0.00           O  
HETATM64567  H1  HOH 2C335       9.596 -23.297   4.280  1.00  0.00           H  
HETATM64568  H2  HOH 2C335       8.675 -22.226   4.824  1.00  0.00           H  
HETATM64569  O   HOH 2C336      29.704 -27.028   8.426  1.00  0.00           O  
HETATM64570  H1  HOH 2C336      30.390 -26.547   7.964  1.00  0.00           H  
HETATM64571  H2  HOH 2C336      28.920 -26.489   8.318  1.00  0.00           H  
HETATM64572  O   HOH 2C337      33.894 -33.785   1.437  1.00  0.00           O  
HETATM64573  H1  HOH 2C337      33.901 -32.850   1.229  1.00  0.00           H  
HETATM64574  H2  HOH 2C337      33.016 -33.948   1.780  1.00  0.00           H  
HETATM64575  O   HOH 2C338      31.891 -31.256  10.117  1.00  0.00           O  
HETATM64576  H1  HOH 2C338      32.581 -31.886   9.912  1.00  0.00           H  
HETATM64577  H2  HOH 2C338      32.252 -30.410   9.852  1.00  0.00           H  
HETATM64578  O   HOH 2C339      35.733 -20.761   3.112  1.00  0.00           O  
HETATM64579  H1  HOH 2C339      35.203 -20.412   3.829  1.00  0.00           H  
HETATM64580  H2  HOH 2C339      35.869 -21.681   3.339  1.00  0.00           H  
HETATM64581  O   HOH 2C33A      33.383 -25.493   9.701  1.00  0.00           O  
HETATM64582  H1  HOH 2C33A      34.022 -24.993  10.208  1.00  0.00           H  
HETATM64583  H2  HOH 2C33A      33.886 -25.857   8.973  1.00  0.00           H  
HETATM64584  O   HOH 2C33B      33.637 -30.876   7.884  1.00  0.00           O  
HETATM64585  H1  HOH 2C33B      33.187 -30.490   7.133  1.00  0.00           H  
HETATM64586  H2  HOH 2C33B      33.698 -31.808   7.674  1.00  0.00           H  
HETATM64587  O   HOH 2C33C      26.650 -28.355   5.792  1.00  0.00           O  
HETATM64588  H1  HOH 2C33C      27.269 -27.628   5.857  1.00  0.00           H  
HETATM64589  H2  HOH 2C33C      26.637 -28.576   4.860  1.00  0.00           H  
HETATM64590  O   HOH 2C33D      31.944 -48.117   7.785  1.00  0.00           O  
HETATM64591  H1  HOH 2C33D      31.714 -48.706   7.067  1.00  0.00           H  
HETATM64592  H2  HOH 2C33D      32.737 -48.497   8.163  1.00  0.00           H  
HETATM64593  O   HOH 2C33E      29.925 -36.538  10.631  1.00  0.00           O  
HETATM64594  H1  HOH 2C33E      29.532 -35.665  10.623  1.00  0.00           H  
HETATM64595  H2  HOH 2C33E      29.188 -37.131  10.781  1.00  0.00           H  
HETATM64596  O   HOH 2C33F       9.623 -46.154 -17.218  1.00  0.00           O  
HETATM64597  H1  HOH 2C33F       8.986 -45.696 -17.767  1.00  0.00           H  
HETATM64598  H2  HOH 2C33F       9.096 -46.740 -16.676  1.00  0.00           H  
HETATM64599  O   HOH 2C340      34.905 -26.784   7.740  1.00  0.00           O  
HETATM64600  H1  HOH 2C340      35.620 -27.288   8.129  1.00  0.00           H  
HETATM64601  H2  HOH 2C340      35.296 -26.366   6.973  1.00  0.00           H  
HETATM64602  O   HOH 2C341      32.285 -26.691   7.071  1.00  0.00           O  
HETATM64603  H1  HOH 2C341      33.127 -27.108   7.254  1.00  0.00           H  
HETATM64604  H2  HOH 2C341      31.963 -27.136   6.286  1.00  0.00           H  
HETATM64605  O   HOH 2C342      30.097 -19.579   5.909  1.00  0.00           O  
HETATM64606  H1  HOH 2C342      30.114 -19.845   6.828  1.00  0.00           H  
HETATM64607  H2  HOH 2C342      30.297 -20.379   5.424  1.00  0.00           H  
HETATM64608  O   HOH 2C343      25.224 -25.966   6.484  1.00  0.00           O  
HETATM64609  H1  HOH 2C343      25.335 -26.688   5.865  1.00  0.00           H  
HETATM64610  H2  HOH 2C343      25.939 -26.074   7.110  1.00  0.00           H  
HETATM64611  O   HOH 2C344      26.565 -44.892   1.493  1.00  0.00           O  
HETATM64612  H1  HOH 2C344      26.690 -44.842   0.546  1.00  0.00           H  
HETATM64613  H2  HOH 2C344      27.436 -44.741   1.859  1.00  0.00           H  
HETATM64614  O   HOH 2C345      34.847 -19.981   5.579  1.00  0.00           O  
HETATM64615  H1  HOH 2C345      35.689 -19.630   5.871  1.00  0.00           H  
HETATM64616  H2  HOH 2C345      34.673 -20.712   6.172  1.00  0.00           H  
HETATM64617  O   HOH 2C346      22.663 -47.584   8.336  1.00  0.00           O  
HETATM64618  H1  HOH 2C346      23.303 -48.199   8.696  1.00  0.00           H  
HETATM64619  H2  HOH 2C346      22.950 -46.727   8.651  1.00  0.00           H  
HETATM64620  O   HOH 2C347      31.985 -22.390 -14.845  1.00  0.00           O  
HETATM64621  H1  HOH 2C347      31.494 -21.581 -14.702  1.00  0.00           H  
HETATM64622  H2  HOH 2C347      31.637 -22.739 -15.665  1.00  0.00           H  
HETATM64623  O   HOH 2C348      22.867 -20.382   6.064  1.00  0.00           O  
HETATM64624  H1  HOH 2C348      23.408 -20.288   6.848  1.00  0.00           H  
HETATM64625  H2  HOH 2C348      23.002 -21.288   5.787  1.00  0.00           H  
HETATM64626  O   HOH 2C349      29.447 -23.841   3.322  1.00  0.00           O  
HETATM64627  H1  HOH 2C349      28.679 -24.195   2.873  1.00  0.00           H  
HETATM64628  H2  HOH 2C349      29.977 -23.456   2.624  1.00  0.00           H  
HETATM64629  O   HOH 2C34A      27.080 -25.277   2.034  1.00  0.00           O  
HETATM64630  H1  HOH 2C34A      26.345 -25.712   1.603  1.00  0.00           H  
HETATM64631  H2  HOH 2C34A      26.683 -24.801   2.763  1.00  0.00           H  
HETATM64632  O   HOH 2C34B      30.249 -39.378   1.362  1.00  0.00           O  
HETATM64633  H1  HOH 2C34B      31.080 -39.163   1.786  1.00  0.00           H  
HETATM64634  H2  HOH 2C34B      29.581 -39.037   1.957  1.00  0.00           H  
HETATM64635  O   HOH 2C34C       8.531 -27.633 -18.219  1.00  0.00           O  
HETATM64636  H1  HOH 2C34C       7.690 -27.175 -18.210  1.00  0.00           H  
HETATM64637  H2  HOH 2C34C       8.717 -27.773 -19.148  1.00  0.00           H  
HETATM64638  O   HOH 2C34D      24.401 -22.221   1.225  1.00  0.00           O  
HETATM64639  H1  HOH 2C34D      25.224 -21.788   1.451  1.00  0.00           H  
HETATM64640  H2  HOH 2C34D      23.762 -21.856   1.836  1.00  0.00           H  
HETATM64641  O   HOH 2C34E      29.785 -47.127   4.608  1.00  0.00           O  
HETATM64642  H1  HOH 2C34E      28.911 -46.848   4.883  1.00  0.00           H  
HETATM64643  H2  HOH 2C34E      29.828 -48.053   4.847  1.00  0.00           H  
HETATM64644  O   HOH 2C34F      34.633 -32.668  10.285  1.00  0.00           O  
HETATM64645  H1  HOH 2C34F      35.242 -31.939  10.170  1.00  0.00           H  
HETATM64646  H2  HOH 2C34F      35.194 -33.439  10.368  1.00  0.00           H  
HETATM64647  O   HOH 2C350      29.420 -28.348 -12.651  1.00  0.00           O  
HETATM64648  H1  HOH 2C350      30.282 -28.747 -12.532  1.00  0.00           H  
HETATM64649  H2  HOH 2C350      29.451 -27.964 -13.527  1.00  0.00           H  
HETATM64650  O   HOH 2C351      26.846 -26.838  -1.408  1.00  0.00           O  
HETATM64651  H1  HOH 2C351      26.468 -26.733  -0.534  1.00  0.00           H  
HETATM64652  H2  HOH 2C351      27.284 -26.005  -1.582  1.00  0.00           H  
HETATM64653  O   HOH 2C352      35.185 -42.328   2.988  1.00  0.00           O  
HETATM64654  H1  HOH 2C352      34.796 -42.623   2.165  1.00  0.00           H  
HETATM64655  H2  HOH 2C352      34.853 -42.941   3.644  1.00  0.00           H  
HETATM64656  O   HOH 2C353      10.866 -28.534   4.564  1.00  0.00           O  
HETATM64657  H1  HOH 2C353      11.260 -27.988   5.244  1.00  0.00           H  
HETATM64658  H2  HOH 2C353      10.060 -28.866   4.960  1.00  0.00           H  
HETATM64659  O   HOH 2C354      30.393 -20.881  10.834  1.00  0.00           O  
HETATM64660  H1  HOH 2C354      30.755 -21.726  10.568  1.00  0.00           H  
HETATM64661  H2  HOH 2C354      31.009 -20.551  11.488  1.00  0.00           H  
HETATM64662  O   HOH 2C355      28.143 -48.191 -18.734  1.00  0.00           O  
HETATM64663  H1  HOH 2C355      28.676 -48.468 -17.989  1.00  0.00           H  
HETATM64664  H2  HOH 2C355      28.779 -47.977 -19.417  1.00  0.00           H  
HETATM64665  O   HOH 2C356       7.891 -46.352   0.886  1.00  0.00           O  
HETATM64666  H1  HOH 2C356       7.863 -45.693   0.192  1.00  0.00           H  
HETATM64667  H2  HOH 2C356       7.219 -46.988   0.641  1.00  0.00           H  
HETATM64668  O   HOH 2C357      21.855 -19.534  -0.164  1.00  0.00           O  
HETATM64669  H1  HOH 2C357      20.918 -19.621  -0.341  1.00  0.00           H  
HETATM64670  H2  HOH 2C357      21.963 -19.869   0.726  1.00  0.00           H  
HETATM64671  O   HOH 2C358      26.213 -24.586   4.450  1.00  0.00           O  
HETATM64672  H1  HOH 2C358      25.910 -23.687   4.576  1.00  0.00           H  
HETATM64673  H2  HOH 2C358      25.666 -25.108   5.037  1.00  0.00           H  
HETATM64674  O   HOH 2C359       6.696 -42.577 -17.849  1.00  0.00           O  
HETATM64675  H1  HOH 2C359       7.025 -42.123 -18.625  1.00  0.00           H  
HETATM64676  H2  HOH 2C359       7.440 -42.596 -17.248  1.00  0.00           H  
HETATM64677  O   HOH 2C35A      10.390 -22.932   7.220  1.00  0.00           O  
HETATM64678  H1  HOH 2C35A       9.455 -22.766   7.337  1.00  0.00           H  
HETATM64679  H2  HOH 2C35A      10.528 -23.803   7.594  1.00  0.00           H  
HETATM64680  O   HOH 2C35B      15.828 -22.561   3.215  1.00  0.00           O  
HETATM64681  H1  HOH 2C35B      16.655 -23.032   3.320  1.00  0.00           H  
HETATM64682  H2  HOH 2C35B      16.088 -21.649   3.079  1.00  0.00           H  
HETATM64683  O   HOH 2C35C       9.948 -35.119  25.007  1.00  0.00           O  
HETATM64684  H1  HOH 2C35C       9.848 -34.370  25.594  1.00  0.00           H  
HETATM64685  H2  HOH 2C35C      10.493 -35.736  25.495  1.00  0.00           H  
HETATM64686  O   HOH 2C35D      25.229 -31.790  14.708  1.00  0.00           O  
HETATM64687  H1  HOH 2C35D      25.134 -32.668  15.078  1.00  0.00           H  
HETATM64688  H2  HOH 2C35D      24.464 -31.685  14.143  1.00  0.00           H  
HETATM64689  O   HOH 2C35E      27.115 -43.531  41.177  1.00  0.00           O  
HETATM64690  H1  HOH 2C35E      26.368 -43.840  41.690  1.00  0.00           H  
HETATM64691  H2  HOH 2C35E      26.747 -42.868  40.593  1.00  0.00           H  
HETATM64692  O   HOH 2C35F      12.791 -21.520  15.379  1.00  0.00           O  
HETATM64693  H1  HOH 2C35F      12.086 -22.077  15.709  1.00  0.00           H  
HETATM64694  H2  HOH 2C35F      12.816 -20.781  15.987  1.00  0.00           H  
HETATM64695  O   HOH 2C360      26.952 -47.645  32.981  1.00  0.00           O  
HETATM64696  H1  HOH 2C360      26.792 -48.494  32.569  1.00  0.00           H  
HETATM64697  H2  HOH 2C360      27.462 -47.156  32.335  1.00  0.00           H  
HETATM64698  O   HOH 2C361      12.538 -30.084  32.716  1.00  0.00           O  
HETATM64699  H1  HOH 2C361      12.211 -29.429  33.334  1.00  0.00           H  
HETATM64700  H2  HOH 2C361      13.480 -29.921  32.671  1.00  0.00           H  
HETATM64701  O   HOH 2C362      17.712 -36.826  23.327  1.00  0.00           O  
HETATM64702  H1  HOH 2C362      17.117 -37.549  23.526  1.00  0.00           H  
HETATM64703  H2  HOH 2C362      18.584 -37.218  23.355  1.00  0.00           H  
HETATM64704  O   HOH 2C363      11.706 -41.825  19.947  1.00  0.00           O  
HETATM64705  H1  HOH 2C363      11.241 -42.622  19.694  1.00  0.00           H  
HETATM64706  H2  HOH 2C363      11.730 -41.298  19.148  1.00  0.00           H  
HETATM64707  O   HOH 2C364      20.932 -30.966  26.851  1.00  0.00           O  
HETATM64708  H1  HOH 2C364      20.121 -31.148  26.376  1.00  0.00           H  
HETATM64709  H2  HOH 2C364      21.617 -31.022  26.184  1.00  0.00           H  
HETATM64710  O   HOH 2C365       6.463 -34.721  19.782  1.00  0.00           O  
HETATM64711  H1  HOH 2C365       5.640 -34.401  19.410  1.00  0.00           H  
HETATM64712  H2  HOH 2C365       6.736 -35.422  19.191  1.00  0.00           H  
HETATM64713  O   HOH 2C366      24.683 -30.181  20.530  1.00  0.00           O  
HETATM64714  H1  HOH 2C366      24.296 -30.622  21.287  1.00  0.00           H  
HETATM64715  H2  HOH 2C366      23.976 -29.638  20.182  1.00  0.00           H  
HETATM64716  O   HOH 2C367      14.891 -40.112  29.072  1.00  0.00           O  
HETATM64717  H1  HOH 2C367      14.285 -40.545  29.674  1.00  0.00           H  
HETATM64718  H2  HOH 2C367      15.221 -40.818  28.516  1.00  0.00           H  
HETATM64719  O   HOH 2C368      17.053 -37.446  16.950  1.00  0.00           O  
HETATM64720  H1  HOH 2C368      16.469 -36.996  17.560  1.00  0.00           H  
HETATM64721  H2  HOH 2C368      17.506 -38.097  17.486  1.00  0.00           H  
HETATM64722  O   HOH 2C369      23.294 -33.567  29.154  1.00  0.00           O  
HETATM64723  H1  HOH 2C369      23.775 -33.650  29.978  1.00  0.00           H  
HETATM64724  H2  HOH 2C369      23.959 -33.686  28.476  1.00  0.00           H  
HETATM64725  O   HOH 2C36A      27.907 -39.290  17.582  1.00  0.00           O  
HETATM64726  H1  HOH 2C36A      27.818 -39.056  16.658  1.00  0.00           H  
HETATM64727  H2  HOH 2C36A      28.566 -38.683  17.920  1.00  0.00           H  
HETATM64728  O   HOH 2C36B      11.442 -35.108  20.196  1.00  0.00           O  
HETATM64729  H1  HOH 2C36B      11.592 -35.077  21.141  1.00  0.00           H  
HETATM64730  H2  HOH 2C36B      10.581 -34.708  20.076  1.00  0.00           H  
HETATM64731  O   HOH 2C36C      35.135 -29.834  26.448  1.00  0.00           O  
HETATM64732  H1  HOH 2C36C      35.475 -29.261  27.136  1.00  0.00           H  
HETATM64733  H2  HOH 2C36C      35.725 -29.696  25.707  1.00  0.00           H  
HETATM64734  O   HOH 2C36D       8.360 -41.631  40.093  1.00  0.00           O  
HETATM64735  H1  HOH 2C36D       9.101 -41.219  40.539  1.00  0.00           H  
HETATM64736  H2  HOH 2C36D       8.690 -41.834  39.218  1.00  0.00           H  
HETATM64737  O   HOH 2C36E      18.758 -23.242  25.444  1.00  0.00           O  
HETATM64738  H1  HOH 2C36E      19.691 -23.434  25.355  1.00  0.00           H  
HETATM64739  H2  HOH 2C36E      18.351 -23.673  24.693  1.00  0.00           H  
HETATM64740  O   HOH 2C36F      33.864 -43.231  16.795  1.00  0.00           O  
HETATM64741  H1  HOH 2C36F      32.924 -43.111  16.659  1.00  0.00           H  
HETATM64742  H2  HOH 2C36F      34.043 -44.115  16.476  1.00  0.00           H  
HETATM64743  O   HOH 2C370      24.190 -27.435  11.927  1.00  0.00           O  
HETATM64744  H1  HOH 2C370      23.536 -26.745  11.813  1.00  0.00           H  
HETATM64745  H2  HOH 2C370      24.106 -27.977  11.143  1.00  0.00           H  
HETATM64746  O   HOH 2C371      16.512 -32.810  17.911  1.00  0.00           O  
HETATM64747  H1  HOH 2C371      16.961 -31.969  17.995  1.00  0.00           H  
HETATM64748  H2  HOH 2C371      15.704 -32.701  18.413  1.00  0.00           H  
HETATM64749  O   HOH 2C372      24.259 -43.937  36.292  1.00  0.00           O  
HETATM64750  H1  HOH 2C372      23.942 -44.280  37.127  1.00  0.00           H  
HETATM64751  H2  HOH 2C372      24.199 -44.678  35.689  1.00  0.00           H  
HETATM64752  O   HOH 2C373      34.627 -38.855  27.019  1.00  0.00           O  
HETATM64753  H1  HOH 2C373      33.688 -38.794  26.845  1.00  0.00           H  
HETATM64754  H2  HOH 2C373      34.684 -39.198  27.911  1.00  0.00           H  
HETATM64755  O   HOH 2C374       8.216 -28.024  15.092  1.00  0.00           O  
HETATM64756  H1  HOH 2C374       9.009 -27.488  15.093  1.00  0.00           H  
HETATM64757  H2  HOH 2C374       8.500 -28.874  15.428  1.00  0.00           H  
HETATM64758  O   HOH 2C375      23.805 -34.338  21.911  1.00  0.00           O  
HETATM64759  H1  HOH 2C375      23.079 -34.430  21.294  1.00  0.00           H  
HETATM64760  H2  HOH 2C375      23.531 -34.838  22.680  1.00  0.00           H  
HETATM64761  O   HOH 2C376      15.482 -24.791  41.432  1.00  0.00           O  
HETATM64762  H1  HOH 2C376      14.875 -24.200  40.987  1.00  0.00           H  
HETATM64763  H2  HOH 2C376      16.350 -24.447  41.221  1.00  0.00           H  
HETATM64764  O   HOH 2C377      19.357 -34.116  11.781  1.00  0.00           O  
HETATM64765  H1  HOH 2C377      18.728 -34.817  11.952  1.00  0.00           H  
HETATM64766  H2  HOH 2C377      18.905 -33.531  11.173  1.00  0.00           H  
HETATM64767  O   HOH 2C378      22.760 -26.766  24.613  1.00  0.00           O  
HETATM64768  H1  HOH 2C378      23.105 -25.890  24.444  1.00  0.00           H  
HETATM64769  H2  HOH 2C378      23.490 -27.354  24.419  1.00  0.00           H  
HETATM64770  O   HOH 2C379      10.259 -20.008  37.480  1.00  0.00           O  
HETATM64771  H1  HOH 2C379      10.725 -20.685  36.989  1.00  0.00           H  
HETATM64772  H2  HOH 2C379       9.611 -19.667  36.863  1.00  0.00           H  
HETATM64773  O   HOH 2C37A      17.587 -25.676  19.789  1.00  0.00           O  
HETATM64774  H1  HOH 2C37A      17.517 -24.912  19.218  1.00  0.00           H  
HETATM64775  H2  HOH 2C37A      17.903 -26.376  19.217  1.00  0.00           H  
HETATM64776  O   HOH 2C37B      20.358 -22.745  13.137  1.00  0.00           O  
HETATM64777  H1  HOH 2C37B      20.982 -22.751  12.411  1.00  0.00           H  
HETATM64778  H2  HOH 2C37B      20.799 -23.230  13.835  1.00  0.00           H  
HETATM64779  O   HOH 2C37C       7.416 -40.926  16.384  1.00  0.00           O  
HETATM64780  H1  HOH 2C37C       7.740 -41.714  15.949  1.00  0.00           H  
HETATM64781  H2  HOH 2C37C       8.202 -40.500  16.727  1.00  0.00           H  
HETATM64782  O   HOH 2C37D      10.205 -47.099  27.884  1.00  0.00           O  
HETATM64783  H1  HOH 2C37D       9.274 -46.962  27.710  1.00  0.00           H  
HETATM64784  H2  HOH 2C37D      10.595 -47.223  27.019  1.00  0.00           H  
HETATM64785  O   HOH 2C37E      22.805 -34.413  39.631  1.00  0.00           O  
HETATM64786  H1  HOH 2C37E      23.647 -34.811  39.852  1.00  0.00           H  
HETATM64787  H2  HOH 2C37E      22.968 -33.948  38.810  1.00  0.00           H  
HETATM64788  O   HOH 2C37F      16.846 -46.613  29.392  1.00  0.00           O  
HETATM64789  H1  HOH 2C37F      16.584 -45.692  29.385  1.00  0.00           H  
HETATM64790  H2  HOH 2C37F      17.519 -46.666  30.070  1.00  0.00           H  
HETATM64791  O   HOH 2C380      20.982 -48.114  20.118  1.00  0.00           O  
HETATM64792  H1  HOH 2C380      20.592 -47.366  19.666  1.00  0.00           H  
HETATM64793  H2  HOH 2C380      20.917 -48.834  19.491  1.00  0.00           H  
HETATM64794  O   HOH 2C381      21.246 -34.759  24.341  1.00  0.00           O  
HETATM64795  H1  HOH 2C381      20.637 -34.813  25.078  1.00  0.00           H  
HETATM64796  H2  HOH 2C381      20.695 -34.538  23.590  1.00  0.00           H  
HETATM64797  O   HOH 2C382      12.702 -21.868  21.004  1.00  0.00           O  
HETATM64798  H1  HOH 2C382      12.919 -20.985  21.302  1.00  0.00           H  
HETATM64799  H2  HOH 2C382      12.844 -21.844  20.058  1.00  0.00           H  
HETATM64800  O   HOH 2C383      18.104 -39.718  38.206  1.00  0.00           O  
HETATM64801  H1  HOH 2C383      17.703 -38.967  37.770  1.00  0.00           H  
HETATM64802  H2  HOH 2C383      18.813 -39.342  38.728  1.00  0.00           H  
HETATM64803  O   HOH 2C384      34.362 -33.223  18.889  1.00  0.00           O  
HETATM64804  H1  HOH 2C384      34.276 -32.645  18.131  1.00  0.00           H  
HETATM64805  H2  HOH 2C384      34.015 -32.713  19.621  1.00  0.00           H  
HETATM64806  O   HOH 2C385      14.181 -42.410  14.748  1.00  0.00           O  
HETATM64807  H1  HOH 2C385      14.845 -41.888  14.298  1.00  0.00           H  
HETATM64808  H2  HOH 2C385      13.815 -41.817  15.405  1.00  0.00           H  
HETATM64809  O   HOH 2C386      30.212 -39.383  28.611  1.00  0.00           O  
HETATM64810  H1  HOH 2C386      30.548 -40.276  28.541  1.00  0.00           H  
HETATM64811  H2  HOH 2C386      30.118 -39.235  29.552  1.00  0.00           H  
HETATM64812  O   HOH 2C387      13.621 -35.024  18.338  1.00  0.00           O  
HETATM64813  H1  HOH 2C387      12.986 -35.285  19.005  1.00  0.00           H  
HETATM64814  H2  HOH 2C387      14.192 -35.786  18.239  1.00  0.00           H  
HETATM64815  O   HOH 2C388      14.913 -45.987  23.547  1.00  0.00           O  
HETATM64816  H1  HOH 2C388      15.093 -45.531  22.725  1.00  0.00           H  
HETATM64817  H2  HOH 2C388      15.600 -45.688  24.144  1.00  0.00           H  
HETATM64818  O   HOH 2C389      21.678 -34.801  20.257  1.00  0.00           O  
HETATM64819  H1  HOH 2C389      20.992 -34.228  19.915  1.00  0.00           H  
HETATM64820  H2  HOH 2C389      21.229 -35.623  20.454  1.00  0.00           H  
HETATM64821  O   HOH 2C38A      13.476 -31.493  23.748  1.00  0.00           O  
HETATM64822  H1  HOH 2C38A      12.960 -30.900  24.295  1.00  0.00           H  
HETATM64823  H2  HOH 2C38A      13.441 -32.333  24.206  1.00  0.00           H  
HETATM64824  O   HOH 2C38B      28.282 -45.189  13.910  1.00  0.00           O  
HETATM64825  H1  HOH 2C38B      27.509 -45.219  13.346  1.00  0.00           H  
HETATM64826  H2  HOH 2C38B      28.625 -44.302  13.799  1.00  0.00           H  
HETATM64827  O   HOH 2C38C      27.056 -28.293  26.193  1.00  0.00           O  
HETATM64828  H1  HOH 2C38C      26.703 -27.756  26.903  1.00  0.00           H  
HETATM64829  H2  HOH 2C38C      27.775 -27.773  25.833  1.00  0.00           H  
HETATM64830  O   HOH 2C38D      13.035 -40.591  41.098  1.00  0.00           O  
HETATM64831  H1  HOH 2C38D      13.187 -40.052  41.874  1.00  0.00           H  
HETATM64832  H2  HOH 2C38D      13.892 -40.653  40.677  1.00  0.00           H  
HETATM64833  O   HOH 2C38E      16.237 -22.910  38.041  1.00  0.00           O  
HETATM64834  H1  HOH 2C38E      16.229 -22.511  37.171  1.00  0.00           H  
HETATM64835  H2  HOH 2C38E      15.443 -22.581  38.463  1.00  0.00           H  
HETATM64836  O   HOH 2C38F      17.019 -22.497  12.804  1.00  0.00           O  
HETATM64837  H1  HOH 2C38F      17.078 -21.547  12.906  1.00  0.00           H  
HETATM64838  H2  HOH 2C38F      17.466 -22.849  13.573  1.00  0.00           H  
HETATM64839  O   HOH 2C390      10.514 -45.183  23.593  1.00  0.00           O  
HETATM64840  H1  HOH 2C390       9.661 -44.844  23.319  1.00  0.00           H  
HETATM64841  H2  HOH 2C390      11.058 -44.403  23.700  1.00  0.00           H  
HETATM64842  O   HOH 2C391      18.974 -36.475  38.304  1.00  0.00           O  
HETATM64843  H1  HOH 2C391      19.401 -36.747  37.491  1.00  0.00           H  
HETATM64844  H2  HOH 2C391      19.689 -36.390  38.934  1.00  0.00           H  
HETATM64845  O   HOH 2C392      17.193 -27.977  24.226  1.00  0.00           O  
HETATM64846  H1  HOH 2C392      17.172 -27.208  23.655  1.00  0.00           H  
HETATM64847  H2  HOH 2C392      18.114 -28.236  24.245  1.00  0.00           H  
HETATM64848  O   HOH 2C393      21.398 -44.292  34.454  1.00  0.00           O  
HETATM64849  H1  HOH 2C393      21.950 -43.651  34.006  1.00  0.00           H  
HETATM64850  H2  HOH 2C393      21.094 -44.875  33.759  1.00  0.00           H  
HETATM64851  O   HOH 2C394      20.360 -29.268  19.053  1.00  0.00           O  
HETATM64852  H1  HOH 2C394      19.848 -29.833  19.631  1.00  0.00           H  
HETATM64853  H2  HOH 2C394      19.734 -28.614  18.741  1.00  0.00           H  
HETATM64854  O   HOH 2C395      10.744 -34.714  17.300  1.00  0.00           O  
HETATM64855  H1  HOH 2C395      11.070 -35.513  17.715  1.00  0.00           H  
HETATM64856  H2  HOH 2C395      10.223 -34.286  17.979  1.00  0.00           H  
HETATM64857  O   HOH 2C396      17.769 -43.863  29.677  1.00  0.00           O  
HETATM64858  H1  HOH 2C396      18.638 -43.477  29.570  1.00  0.00           H  
HETATM64859  H2  HOH 2C396      17.593 -43.802  30.616  1.00  0.00           H  
HETATM64860  O   HOH 2C397       8.827 -25.073  16.239  1.00  0.00           O  
HETATM64861  H1  HOH 2C397       8.387 -25.663  16.851  1.00  0.00           H  
HETATM64862  H2  HOH 2C397       9.618 -25.544  15.977  1.00  0.00           H  
HETATM64863  O   HOH 2C398      15.218 -42.796  24.806  1.00  0.00           O  
HETATM64864  H1  HOH 2C398      14.295 -42.973  24.987  1.00  0.00           H  
HETATM64865  H2  HOH 2C398      15.372 -43.184  23.945  1.00  0.00           H  
HETATM64866  O   HOH 2C399      12.286 -29.747  25.457  1.00  0.00           O  
HETATM64867  H1  HOH 2C399      11.624 -29.838  26.142  1.00  0.00           H  
HETATM64868  H2  HOH 2C399      12.917 -29.123  25.815  1.00  0.00           H  
HETATM64869  O   HOH 2C39A      18.554 -44.052  24.281  1.00  0.00           O  
HETATM64870  H1  HOH 2C39A      19.383 -44.518  24.169  1.00  0.00           H  
HETATM64871  H2  HOH 2C39A      18.197 -44.393  25.102  1.00  0.00           H  
HETATM64872  O   HOH 2C39B      16.746 -33.279  23.147  1.00  0.00           O  
HETATM64873  H1  HOH 2C39B      15.898 -33.686  22.971  1.00  0.00           H  
HETATM64874  H2  HOH 2C39B      16.556 -32.342  23.202  1.00  0.00           H  
HETATM64875  O   HOH 2C39C      17.105 -40.142  20.596  1.00  0.00           O  
HETATM64876  H1  HOH 2C39C      17.168 -40.851  21.237  1.00  0.00           H  
HETATM64877  H2  HOH 2C39C      16.500 -39.515  20.990  1.00  0.00           H  
HETATM64878  O   HOH 2C39D      13.204 -19.982  12.926  1.00  0.00           O  
HETATM64879  H1  HOH 2C39D      12.508 -20.507  12.531  1.00  0.00           H  
HETATM64880  H2  HOH 2C39D      13.114 -20.134  13.867  1.00  0.00           H  
HETATM64881  O   HOH 2C39E      21.517 -30.187  15.795  1.00  0.00           O  
HETATM64882  H1  HOH 2C39E      21.694 -30.191  14.855  1.00  0.00           H  
HETATM64883  H2  HOH 2C39E      22.075 -30.881  16.147  1.00  0.00           H  
HETATM64884  O   HOH 2C39F      11.834 -47.914  15.709  1.00  0.00           O  
HETATM64885  H1  HOH 2C39F      12.683 -48.323  15.540  1.00  0.00           H  
HETATM64886  H2  HOH 2C39F      11.988 -46.979  15.577  1.00  0.00           H  
HETATM64887  O   HOH 2C3A0      15.239 -40.073  17.810  1.00  0.00           O  
HETATM64888  H1  HOH 2C3A0      15.728 -40.339  18.589  1.00  0.00           H  
HETATM64889  H2  HOH 2C3A0      15.846 -39.512  17.327  1.00  0.00           H  
HETATM64890  O   HOH 2C3A1      16.795 -30.398  27.212  1.00  0.00           O  
HETATM64891  H1  HOH 2C3A1      17.430 -30.911  26.712  1.00  0.00           H  
HETATM64892  H2  HOH 2C3A1      15.966 -30.861  27.095  1.00  0.00           H  
HETATM64893  O   HOH 2C3A2      14.900 -38.713  21.225  1.00  0.00           O  
HETATM64894  H1  HOH 2C3A2      15.136 -38.473  22.121  1.00  0.00           H  
HETATM64895  H2  HOH 2C3A2      13.967 -38.924  21.271  1.00  0.00           H  
HETATM64896  O   HOH 2C3A3      14.490 -25.709  16.973  1.00  0.00           O  
HETATM64897  H1  HOH 2C3A3      14.991 -26.091  17.694  1.00  0.00           H  
HETATM64898  H2  HOH 2C3A3      15.132 -25.584  16.274  1.00  0.00           H  
HETATM64899  O   HOH 2C3A4      18.018 -45.767  17.895  1.00  0.00           O  
HETATM64900  H1  HOH 2C3A4      18.410 -45.287  18.625  1.00  0.00           H  
HETATM64901  H2  HOH 2C3A4      18.653 -46.454  17.690  1.00  0.00           H  
HETATM64902  O   HOH 2C3A5       8.591 -38.473  27.185  1.00  0.00           O  
HETATM64903  H1  HOH 2C3A5       8.025 -38.001  26.574  1.00  0.00           H  
HETATM64904  H2  HOH 2C3A5       7.985 -38.926  27.772  1.00  0.00           H  
HETATM64905  O   HOH 2C3A6       9.620 -42.865  29.792  1.00  0.00           O  
HETATM64906  H1  HOH 2C3A6      10.363 -43.400  29.514  1.00  0.00           H  
HETATM64907  H2  HOH 2C3A6       8.869 -43.240  29.331  1.00  0.00           H  
HETATM64908  O   HOH 2C3A7      13.092 -43.307  22.016  1.00  0.00           O  
HETATM64909  H1  HOH 2C3A7      12.477 -42.729  21.564  1.00  0.00           H  
HETATM64910  H2  HOH 2C3A7      13.468 -43.848  21.322  1.00  0.00           H  
HETATM64911  O   HOH 2C3A8      10.317 -44.479  19.857  1.00  0.00           O  
HETATM64912  H1  HOH 2C3A8       9.646 -45.117  20.097  1.00  0.00           H  
HETATM64913  H2  HOH 2C3A8      10.579 -44.727  18.971  1.00  0.00           H  
HETATM64914  O   HOH 2C3A9      24.033 -37.597  22.338  1.00  0.00           O  
HETATM64915  H1  HOH 2C3A9      24.617 -37.636  21.581  1.00  0.00           H  
HETATM64916  H2  HOH 2C3A9      23.156 -37.700  21.971  1.00  0.00           H  
HETATM64917  O   HOH 2C3AA      18.443 -46.052  13.892  1.00  0.00           O  
HETATM64918  H1  HOH 2C3AA      18.075 -45.682  13.090  1.00  0.00           H  
HETATM64919  H2  HOH 2C3AA      19.102 -45.415  14.170  1.00  0.00           H  
HETATM64920  O   HOH 2C3AB      29.506 -29.543  36.869  1.00  0.00           O  
HETATM64921  H1  HOH 2C3AB      28.772 -29.848  37.401  1.00  0.00           H  
HETATM64922  H2  HOH 2C3AB      29.902 -28.841  37.386  1.00  0.00           H  
HETATM64923  O   HOH 2C3AC       9.823 -38.762  30.482  1.00  0.00           O  
HETATM64924  H1  HOH 2C3AC      10.533 -39.305  30.138  1.00  0.00           H  
HETATM64925  H2  HOH 2C3AC       9.963 -37.903  30.083  1.00  0.00           H  
HETATM64926  O   HOH 2C3AD      19.432 -39.101  14.414  1.00  0.00           O  
HETATM64927  H1  HOH 2C3AD      19.909 -39.848  14.774  1.00  0.00           H  
HETATM64928  H2  HOH 2C3AD      20.048 -38.370  14.477  1.00  0.00           H  
HETATM64929  O   HOH 2C3AE      16.508 -37.509  11.721  1.00  0.00           O  
HETATM64930  H1  HOH 2C3AE      16.790 -36.829  11.109  1.00  0.00           H  
HETATM64931  H2  HOH 2C3AE      16.421 -37.055  12.560  1.00  0.00           H  
HETATM64932  O   HOH 2C3AF      12.025 -20.008  18.638  1.00  0.00           O  
HETATM64933  H1  HOH 2C3AF      11.450 -19.472  19.183  1.00  0.00           H  
HETATM64934  H2  HOH 2C3AF      12.766 -19.437  18.435  1.00  0.00           H  
HETATM64935  O   HOH 2C3B0      21.466 -42.182  20.233  1.00  0.00           O  
HETATM64936  H1  HOH 2C3B0      21.447 -42.182  21.190  1.00  0.00           H  
HETATM64937  H2  HOH 2C3B0      22.368 -41.948  20.012  1.00  0.00           H  
HETATM64938  O   HOH 2C3B1      21.990 -28.466  21.087  1.00  0.00           O  
HETATM64939  H1  HOH 2C3B1      21.724 -28.690  20.196  1.00  0.00           H  
HETATM64940  H2  HOH 2C3B1      21.622 -29.163  21.630  1.00  0.00           H  
HETATM64941  O   HOH 2C3B2      24.664 -29.105  24.935  1.00  0.00           O  
HETATM64942  H1  HOH 2C3B2      25.480 -28.986  25.420  1.00  0.00           H  
HETATM64943  H2  HOH 2C3B2      24.870 -28.823  24.044  1.00  0.00           H  
HETATM64944  O   HOH 2C3B3      13.184 -33.846  25.352  1.00  0.00           O  
HETATM64945  H1  HOH 2C3B3      12.568 -34.133  26.026  1.00  0.00           H  
HETATM64946  H2  HOH 2C3B3      13.539 -34.659  24.991  1.00  0.00           H  
HETATM64947  O   HOH 2C3B4      27.986 -36.813  19.940  1.00  0.00           O  
HETATM64948  H1  HOH 2C3B4      28.030 -35.862  19.848  1.00  0.00           H  
HETATM64949  H2  HOH 2C3B4      28.645 -37.145  19.330  1.00  0.00           H  
HETATM64950  O   HOH 2C3B5       7.403 -46.957  23.625  1.00  0.00           O  
HETATM64951  H1  HOH 2C3B5       7.497 -47.396  22.780  1.00  0.00           H  
HETATM64952  H2  HOH 2C3B5       7.608 -46.040  23.444  1.00  0.00           H  
HETATM64953  O   HOH 2C3B6      15.625 -35.231  31.948  1.00  0.00           O  
HETATM64954  H1  HOH 2C3B6      15.739 -36.181  31.936  1.00  0.00           H  
HETATM64955  H2  HOH 2C3B6      16.052 -34.928  31.146  1.00  0.00           H  
HETATM64956  O   HOH 2C3B7      11.705 -37.660  39.599  1.00  0.00           O  
HETATM64957  H1  HOH 2C3B7      12.512 -37.585  40.107  1.00  0.00           H  
HETATM64958  H2  HOH 2C3B7      11.023 -37.818  40.252  1.00  0.00           H  
HETATM64959  O   HOH 2C3B8      18.458 -35.648  25.580  1.00  0.00           O  
HETATM64960  H1  HOH 2C3B8      18.090 -35.456  24.717  1.00  0.00           H  
HETATM64961  H2  HOH 2C3B8      18.809 -36.535  25.499  1.00  0.00           H  
HETATM64962  O   HOH 2C3B9      15.970 -40.250  14.192  1.00  0.00           O  
HETATM64963  H1  HOH 2C3B9      16.627 -40.189  13.499  1.00  0.00           H  
HETATM64964  H2  HOH 2C3B9      16.421 -39.941  14.978  1.00  0.00           H  
HETATM64965  O   HOH 2C3BA      10.534 -33.374  34.374  1.00  0.00           O  
HETATM64966  H1  HOH 2C3BA      10.391 -32.894  33.558  1.00  0.00           H  
HETATM64967  H2  HOH 2C3BA      10.798 -32.703  35.003  1.00  0.00           H  
HETATM64968  O   HOH 2C3BB       8.742 -32.339  25.609  1.00  0.00           O  
HETATM64969  H1  HOH 2C3BB       9.355 -31.689  25.951  1.00  0.00           H  
HETATM64970  H2  HOH 2C3BB       8.072 -32.419  26.288  1.00  0.00           H  
HETATM64971  O   HOH 2C3BC      15.800 -47.173  20.412  1.00  0.00           O  
HETATM64972  H1  HOH 2C3BC      16.713 -47.010  20.175  1.00  0.00           H  
HETATM64973  H2  HOH 2C3BC      15.843 -47.539  21.295  1.00  0.00           H  
HETATM64974  O   HOH 2C3BD      18.343 -39.402  18.290  1.00  0.00           O  
HETATM64975  H1  HOH 2C3BD      18.751 -39.838  17.541  1.00  0.00           H  
HETATM64976  H2  HOH 2C3BD      18.445 -40.021  19.013  1.00  0.00           H  
HETATM64977  O   HOH 2C3BE      26.509 -34.239  22.104  1.00  0.00           O  
HETATM64978  H1  HOH 2C3BE      26.297 -33.822  22.939  1.00  0.00           H  
HETATM64979  H2  HOH 2C3BE      25.658 -34.438  21.713  1.00  0.00           H  
HETATM64980  O   HOH 2C3BF      24.078 -37.981  38.843  1.00  0.00           O  
HETATM64981  H1  HOH 2C3BF      23.767 -37.921  37.940  1.00  0.00           H  
HETATM64982  H2  HOH 2C3BF      25.026 -37.867  38.779  1.00  0.00           H  
HETATM64983  O   HOH 2C3C0      10.893 -36.596  29.391  1.00  0.00           O  
HETATM64984  H1  HOH 2C3C0      11.659 -37.078  29.079  1.00  0.00           H  
HETATM64985  H2  HOH 2C3C0      10.516 -36.208  28.601  1.00  0.00           H  
HETATM64986  O   HOH 2C3C1      10.297 -41.803  32.341  1.00  0.00           O  
HETATM64987  H1  HOH 2C3C1      10.203 -42.077  31.428  1.00  0.00           H  
HETATM64988  H2  HOH 2C3C1      10.287 -40.847  32.307  1.00  0.00           H  
HETATM64989  O   HOH 2C3C2      22.626 -39.957  33.159  1.00  0.00           O  
HETATM64990  H1  HOH 2C3C2      21.953 -40.531  32.793  1.00  0.00           H  
HETATM64991  H2  HOH 2C3C2      23.211 -40.546  33.635  1.00  0.00           H  
HETATM64992  O   HOH 2C3C3      23.161 -47.479  28.618  1.00  0.00           O  
HETATM64993  H1  HOH 2C3C3      22.973 -46.629  29.016  1.00  0.00           H  
HETATM64994  H2  HOH 2C3C3      22.419 -48.030  28.866  1.00  0.00           H  
HETATM64995  O   HOH 2C3C4      10.184 -24.145  24.379  1.00  0.00           O  
HETATM64996  H1  HOH 2C3C4      11.009 -23.713  24.156  1.00  0.00           H  
HETATM64997  H2  HOH 2C3C4       9.701 -23.494  24.887  1.00  0.00           H  
HETATM64998  O   HOH 2C3C5      11.913 -33.936  22.689  1.00  0.00           O  
HETATM64999  H1  HOH 2C3C5      11.294 -33.417  22.176  1.00  0.00           H  
HETATM65000  H2  HOH 2C3C5      11.823 -33.602  23.582  1.00  0.00           H  
HETATM65001  O   HOH 2C3C6      19.268 -32.621  19.750  1.00  0.00           O  
HETATM65002  H1  HOH 2C3C6      19.206 -32.853  18.824  1.00  0.00           H  
HETATM65003  H2  HOH 2C3C6      18.607 -31.940  19.872  1.00  0.00           H  
HETATM65004  O   HOH 2C3C7      14.329 -44.656  19.858  1.00  0.00           O  
HETATM65005  H1  HOH 2C3C7      14.690 -44.340  19.030  1.00  0.00           H  
HETATM65006  H2  HOH 2C3C7      14.808 -45.466  20.035  1.00  0.00           H  
HETATM65007  O   HOH 2C3C8      15.049 -18.836  30.800  1.00  0.00           O  
HETATM65008  H1  HOH 2C3C8      14.948 -19.475  30.095  1.00  0.00           H  
HETATM65009  H2  HOH 2C3C8      15.600 -18.149  30.424  1.00  0.00           H  
HETATM65010  O   HOH 2C3C9      11.725 -22.621  27.030  1.00  0.00           O  
HETATM65011  H1  HOH 2C3C9      10.804 -22.393  26.905  1.00  0.00           H  
HETATM65012  H2  HOH 2C3C9      12.083 -22.667  26.144  1.00  0.00           H  
HETATM65013  O   HOH 2C3CA       9.999 -40.754  17.804  1.00  0.00           O  
HETATM65014  H1  HOH 2C3CA       9.427 -40.463  18.514  1.00  0.00           H  
HETATM65015  H2  HOH 2C3CA      10.150 -39.968  17.279  1.00  0.00           H  
HETATM65016  O   HOH 2C3CB      26.758 -40.672  29.099  1.00  0.00           O  
HETATM65017  H1  HOH 2C3CB      26.317 -40.354  29.887  1.00  0.00           H  
HETATM65018  H2  HOH 2C3CB      27.123 -39.885  28.694  1.00  0.00           H  
HETATM65019  O   HOH 2C3CC       9.374 -19.599  25.634  1.00  0.00           O  
HETATM65020  H1  HOH 2C3CC       9.280 -20.063  24.802  1.00  0.00           H  
HETATM65021  H2  HOH 2C3CC       9.905 -18.831  25.422  1.00  0.00           H  
HETATM65022  O   HOH 2C3CD      13.473 -33.205  11.807  1.00  0.00           O  
HETATM65023  H1  HOH 2C3CD      13.965 -33.888  12.262  1.00  0.00           H  
HETATM65024  H2  HOH 2C3CD      13.977 -32.405  11.957  1.00  0.00           H  
HETATM65025  O   HOH 2C3CE      15.599 -45.910  16.887  1.00  0.00           O  
HETATM65026  H1  HOH 2C3CE      16.448 -46.059  17.305  1.00  0.00           H  
HETATM65027  H2  HOH 2C3CE      15.627 -46.439  16.090  1.00  0.00           H  
HETATM65028  O   HOH 2C3CF      14.853 -32.395  26.856  1.00  0.00           O  
HETATM65029  H1  HOH 2C3CF      14.556 -32.784  27.678  1.00  0.00           H  
HETATM65030  H2  HOH 2C3CF      14.230 -32.713  26.202  1.00  0.00           H  
HETATM65031  O   HOH 2C3D0      30.772 -38.085  33.680  1.00  0.00           O  
HETATM65032  H1  HOH 2C3D0      30.233 -38.654  34.229  1.00  0.00           H  
HETATM65033  H2  HOH 2C3D0      30.175 -37.395  33.389  1.00  0.00           H  
HETATM65034  O   HOH 2C3D1      18.819 -42.715  32.151  1.00  0.00           O  
HETATM65035  H1  HOH 2C3D1      19.094 -41.801  32.080  1.00  0.00           H  
HETATM65036  H2  HOH 2C3D1      19.282 -43.045  32.921  1.00  0.00           H  
HETATM65037  O   HOH 2C3D2      19.819 -38.775  40.342  1.00  0.00           O  
HETATM65038  H1  HOH 2C3D2      20.546 -39.335  40.614  1.00  0.00           H  
HETATM65039  H2  HOH 2C3D2      20.181 -38.240  39.635  1.00  0.00           H  
HETATM65040  O   HOH 2C3D3      20.834 -41.677  39.294  1.00  0.00           O  
HETATM65041  H1  HOH 2C3D3      21.059 -41.752  40.221  1.00  0.00           H  
HETATM65042  H2  HOH 2C3D3      19.977 -42.097  39.220  1.00  0.00           H  
HETATM65043  O   HOH 2C3D4      25.603 -31.773  18.039  1.00  0.00           O  
HETATM65044  H1  HOH 2C3D4      25.453 -30.998  17.499  1.00  0.00           H  
HETATM65045  H2  HOH 2C3D4      24.957 -31.705  18.742  1.00  0.00           H  
HETATM65046  O   HOH 2C3D5      30.754 -33.474  20.833  1.00  0.00           O  
HETATM65047  H1  HOH 2C3D5      31.143 -34.207  21.311  1.00  0.00           H  
HETATM65048  H2  HOH 2C3D5      31.155 -33.513  19.965  1.00  0.00           H  
HETATM65049  O   HOH 2C3D6      11.569 -37.244  23.532  1.00  0.00           O  
HETATM65050  H1  HOH 2C3D6      11.337 -37.025  24.435  1.00  0.00           H  
HETATM65051  H2  HOH 2C3D6      12.412 -36.814  23.391  1.00  0.00           H  
HETATM65052  O   HOH 2C3D7      34.898 -46.426  24.826  1.00  0.00           O  
HETATM65053  H1  HOH 2C3D7      35.017 -46.071  25.707  1.00  0.00           H  
HETATM65054  H2  HOH 2C3D7      35.787 -46.567  24.501  1.00  0.00           H  
HETATM65055  O   HOH 2C3D8      21.174 -40.932  24.816  1.00  0.00           O  
HETATM65056  H1  HOH 2C3D8      21.333 -41.652  24.206  1.00  0.00           H  
HETATM65057  H2  HOH 2C3D8      22.047 -40.666  25.105  1.00  0.00           H  
HETATM65058  O   HOH 2C3D9      19.769 -21.047  22.451  1.00  0.00           O  
HETATM65059  H1  HOH 2C3D9      19.439 -21.157  23.343  1.00  0.00           H  
HETATM65060  H2  HOH 2C3D9      19.040 -20.651  21.973  1.00  0.00           H  
HETATM65061  O   HOH 2C3DA       7.027 -30.982  40.695  1.00  0.00           O  
HETATM65062  H1  HOH 2C3DA       7.732 -30.696  41.275  1.00  0.00           H  
HETATM65063  H2  HOH 2C3DA       7.474 -31.424  39.974  1.00  0.00           H  
HETATM65064  O   HOH 2C3DB       8.303 -35.361  22.763  1.00  0.00           O  
HETATM65065  H1  HOH 2C3DB       8.794 -35.476  23.577  1.00  0.00           H  
HETATM65066  H2  HOH 2C3DB       8.220 -34.412  22.666  1.00  0.00           H  
HETATM65067  O   HOH 2C3DC       9.908 -37.822  21.437  1.00  0.00           O  
HETATM65068  H1  HOH 2C3DC       9.185 -37.211  21.574  1.00  0.00           H  
HETATM65069  H2  HOH 2C3DC      10.514 -37.642  22.157  1.00  0.00           H  
HETATM65070  O   HOH 2C3DD       8.297 -46.525  20.732  1.00  0.00           O  
HETATM65071  H1  HOH 2C3DD       7.748 -45.787  20.465  1.00  0.00           H  
HETATM65072  H2  HOH 2C3DD       7.709 -47.280  20.713  1.00  0.00           H  
HETATM65073  O   HOH 2C3DE       8.847 -32.704  22.842  1.00  0.00           O  
HETATM65074  H1  HOH 2C3DE       8.802 -32.634  23.796  1.00  0.00           H  
HETATM65075  H2  HOH 2C3DE       8.936 -31.800  22.539  1.00  0.00           H  
HETATM65076  O   HOH 2C3DF      18.401 -34.603  27.987  1.00  0.00           O  
HETATM65077  H1  HOH 2C3DF      18.515 -35.049  27.147  1.00  0.00           H  
HETATM65078  H2  HOH 2C3DF      19.220 -34.125  28.118  1.00  0.00           H  
HETATM65079  O   HOH 2C3E0      21.538 -36.731  39.271  1.00  0.00           O  
HETATM65080  H1  HOH 2C3E0      22.375 -37.191  39.344  1.00  0.00           H  
HETATM65081  H2  HOH 2C3E0      21.740 -35.827  39.513  1.00  0.00           H  
HETATM65082  O   HOH 2C3E1      15.322 -32.863  15.120  1.00  0.00           O  
HETATM65083  H1  HOH 2C3E1      15.593 -32.995  16.029  1.00  0.00           H  
HETATM65084  H2  HOH 2C3E1      15.733 -32.037  14.865  1.00  0.00           H  
HETATM65085  O   HOH 2C3E2      13.872 -30.510  28.516  1.00  0.00           O  
HETATM65086  H1  HOH 2C3E2      13.640 -31.217  29.118  1.00  0.00           H  
HETATM65087  H2  HOH 2C3E2      14.069 -30.953  27.691  1.00  0.00           H  
HETATM65088  O   HOH 2C3E3      13.847 -47.743  25.309  1.00  0.00           O  
HETATM65089  H1  HOH 2C3E3      14.014 -46.990  24.742  1.00  0.00           H  
HETATM65090  H2  HOH 2C3E3      14.412 -47.600  26.070  1.00  0.00           H  
HETATM65091  O   HOH 2C3E4      18.157 -25.355  15.278  1.00  0.00           O  
HETATM65092  H1  HOH 2C3E4      17.398 -25.871  15.007  1.00  0.00           H  
HETATM65093  H2  HOH 2C3E4      18.902 -25.788  14.862  1.00  0.00           H  
HETATM65094  O   HOH 2C3E5       9.683 -20.527  17.356  1.00  0.00           O  
HETATM65095  H1  HOH 2C3E5       9.360 -19.672  17.071  1.00  0.00           H  
HETATM65096  H2  HOH 2C3E5      10.567 -20.355  17.678  1.00  0.00           H  
HETATM65097  O   HOH 2C3E6       7.950 -26.663  29.106  1.00  0.00           O  
HETATM65098  H1  HOH 2C3E6       8.669 -26.985  28.564  1.00  0.00           H  
HETATM65099  H2  HOH 2C3E6       8.134 -25.731  29.221  1.00  0.00           H  
HETATM65100  O   HOH 2C3E7      24.818 -40.447  17.215  1.00  0.00           O  
HETATM65101  H1  HOH 2C3E7      25.736 -40.416  17.486  1.00  0.00           H  
HETATM65102  H2  HOH 2C3E7      24.672 -41.359  16.966  1.00  0.00           H  
HETATM65103  O   HOH 2C3E8      11.630 -32.716  15.558  1.00  0.00           O  
HETATM65104  H1  HOH 2C3E8      12.422 -33.152  15.244  1.00  0.00           H  
HETATM65105  H2  HOH 2C3E8      11.445 -33.133  16.400  1.00  0.00           H  
HETATM65106  O   HOH 2C3E9      21.462 -37.143  14.969  1.00  0.00           O  
HETATM65107  H1  HOH 2C3E9      22.282 -37.620  15.092  1.00  0.00           H  
HETATM65108  H2  HOH 2C3E9      21.291 -36.735  15.819  1.00  0.00           H  
HETATM65109  O   HOH 2C3EA      19.448 -33.736  22.502  1.00  0.00           O  
HETATM65110  H1  HOH 2C3EA      18.663 -33.424  22.952  1.00  0.00           H  
HETATM65111  H2  HOH 2C3EA      19.328 -33.463  21.593  1.00  0.00           H  
HETATM65112  O   HOH 2C3EB      12.562 -38.385  28.158  1.00  0.00           O  
HETATM65113  H1  HOH 2C3EB      13.498 -38.582  28.120  1.00  0.00           H  
HETATM65114  H2  HOH 2C3EB      12.158 -39.196  28.467  1.00  0.00           H  
HETATM65115  O   HOH 2C3EC      14.929 -29.064  33.346  1.00  0.00           O  
HETATM65116  H1  HOH 2C3EC      15.694 -29.398  32.876  1.00  0.00           H  
HETATM65117  H2  HOH 2C3EC      15.174 -28.174  33.601  1.00  0.00           H  
HETATM65118  O   HOH 2C3ED      14.715 -28.378  12.845  1.00  0.00           O  
HETATM65119  H1  HOH 2C3ED      14.110 -29.016  13.223  1.00  0.00           H  
HETATM65120  H2  HOH 2C3ED      14.599 -27.592  13.379  1.00  0.00           H  
HETATM65121  O   HOH 2C3EE      19.271 -48.230  16.371  1.00  0.00           O  
HETATM65122  H1  HOH 2C3EE      20.088 -48.251  16.868  1.00  0.00           H  
HETATM65123  H2  HOH 2C3EE      19.545 -48.284  15.455  1.00  0.00           H  
HETATM65124  O   HOH 2C3EF      13.958 -31.472  20.930  1.00  0.00           O  
HETATM65125  H1  HOH 2C3EF      13.939 -30.554  20.657  1.00  0.00           H  
HETATM65126  H2  HOH 2C3EF      13.824 -31.443  21.877  1.00  0.00           H  
HETATM65127  O   HOH 2C3F0      17.688 -39.923  12.064  1.00  0.00           O  
HETATM65128  H1  HOH 2C3F0      17.300 -39.092  11.792  1.00  0.00           H  
HETATM65129  H2  HOH 2C3F0      18.632 -39.768  12.038  1.00  0.00           H  
HETATM65130  O   HOH 2C3F1      19.882 -28.088  31.111  1.00  0.00           O  
HETATM65131  H1  HOH 2C3F1      19.009 -28.274  31.455  1.00  0.00           H  
HETATM65132  H2  HOH 2C3F1      19.941 -28.613  30.312  1.00  0.00           H  
HETATM65133  O   HOH 2C3F2      14.609 -33.967  21.758  1.00  0.00           O  
HETATM65134  H1  HOH 2C3F2      13.726 -34.122  22.095  1.00  0.00           H  
HETATM65135  H2  HOH 2C3F2      14.557 -33.108  21.338  1.00  0.00           H  
HETATM65136  O   HOH 2C3F3      31.603 -33.217  26.841  1.00  0.00           O  
HETATM65137  H1  HOH 2C3F3      32.422 -33.342  26.362  1.00  0.00           H  
HETATM65138  H2  HOH 2C3F3      31.658 -33.830  27.574  1.00  0.00           H  
HETATM65139  O   HOH 2C3F4      20.559 -43.764  17.982  1.00  0.00           O  
HETATM65140  H1  HOH 2C3F4      21.115 -44.540  17.913  1.00  0.00           H  
HETATM65141  H2  HOH 2C3F4      21.095 -43.125  18.452  1.00  0.00           H  
HETATM65142  O   HOH 2C3F5      20.568 -30.420  40.088  1.00  0.00           O  
HETATM65143  H1  HOH 2C3F5      20.851 -29.545  39.819  1.00  0.00           H  
HETATM65144  H2  HOH 2C3F5      21.088 -30.611  40.868  1.00  0.00           H  
HETATM65145  O   HOH 2C3F6      20.629 -33.301  28.107  1.00  0.00           O  
HETATM65146  H1  HOH 2C3F6      20.740 -32.493  27.606  1.00  0.00           H  
HETATM65147  H2  HOH 2C3F6      21.500 -33.488  28.457  1.00  0.00           H  
HETATM65148  O   HOH 2C3F7      13.555 -35.542  38.014  1.00  0.00           O  
HETATM65149  H1  HOH 2C3F7      13.327 -36.059  38.787  1.00  0.00           H  
HETATM65150  H2  HOH 2C3F7      14.253 -34.959  38.311  1.00  0.00           H  
HETATM65151  O   HOH 2C3F8      24.633 -30.149  40.788  1.00  0.00           O  
HETATM65152  H1  HOH 2C3F8      25.001 -31.031  40.737  1.00  0.00           H  
HETATM65153  H2  HOH 2C3F8      25.325 -29.580  40.451  1.00  0.00           H  
HETATM65154  O   HOH 2C3F9      33.280 -36.313  23.897  1.00  0.00           O  
HETATM65155  H1  HOH 2C3F9      32.795 -37.133  23.984  1.00  0.00           H  
HETATM65156  H2  HOH 2C3F9      34.143 -36.577  23.578  1.00  0.00           H  
HETATM65157  O   HOH 2C3FA      25.631 -37.841  20.065  1.00  0.00           O  
HETATM65158  H1  HOH 2C3FA      26.534 -37.532  19.987  1.00  0.00           H  
HETATM65159  H2  HOH 2C3FA      25.116 -37.205  19.568  1.00  0.00           H  
HETATM65160  O   HOH 2C3FB      19.503 -36.754  19.557  1.00  0.00           O  
HETATM65161  H1  HOH 2C3FB      18.785 -36.347  20.043  1.00  0.00           H  
HETATM65162  H2  HOH 2C3FB      19.218 -37.657  19.420  1.00  0.00           H  
HETATM65163  O   HOH 2C3FC      10.259 -48.824  20.398  1.00  0.00           O  
HETATM65164  H1  HOH 2C3FC      10.781 -48.465  21.115  1.00  0.00           H  
HETATM65165  H2  HOH 2C3FC       9.535 -48.206  20.295  1.00  0.00           H  
HETATM65166  O   HOH 2C3FD       9.025 -33.507  19.241  1.00  0.00           O  
HETATM65167  H1  HOH 2C3FD       8.427 -33.380  18.505  1.00  0.00           H  
HETATM65168  H2  HOH 2C3FD       8.553 -34.087  19.837  1.00  0.00           H  
HETATM65169  O   HOH 2C3FE      19.319 -38.546  26.667  1.00  0.00           O  
HETATM65170  H1  HOH 2C3FE      19.945 -37.832  26.787  1.00  0.00           H  
HETATM65171  H2  HOH 2C3FE      19.838 -39.259  26.292  1.00  0.00           H  
HETATM65172  O   HOH 2C3FF      34.629 -42.042  26.363  1.00  0.00           O  
HETATM65173  H1  HOH 2C3FF      34.422 -42.454  25.525  1.00  0.00           H  
HETATM65174  H2  HOH 2C3FF      33.805 -41.643  26.644  1.00  0.00           H  
HETATM65175  O   HOH 2C400      12.178 -36.264  32.048  1.00  0.00           O  
HETATM65176  H1  HOH 2C400      11.591 -36.158  31.299  1.00  0.00           H  
HETATM65177  H2  HOH 2C400      12.635 -35.426  32.115  1.00  0.00           H  
HETATM65178  O   HOH 2C401       8.021 -46.361  26.266  1.00  0.00           O  
HETATM65179  H1  HOH 2C401       7.813 -46.779  25.430  1.00  0.00           H  
HETATM65180  H2  HOH 2C401       8.586 -45.624  26.031  1.00  0.00           H  
HETATM65181  O   HOH 2C402      26.181 -47.602  25.640  1.00  0.00           O  
HETATM65182  H1  HOH 2C402      27.072 -47.729  25.314  1.00  0.00           H  
HETATM65183  H2  HOH 2C402      26.155 -46.685  25.915  1.00  0.00           H  
HETATM65184  O   HOH 2C403      18.780 -30.603  15.957  1.00  0.00           O  
HETATM65185  H1  HOH 2C403      18.653 -30.316  16.861  1.00  0.00           H  
HETATM65186  H2  HOH 2C403      19.713 -30.467  15.791  1.00  0.00           H  
HETATM65187  O   HOH 2C404      17.035 -35.563  20.877  1.00  0.00           O  
HETATM65188  H1  HOH 2C404      17.320 -35.608  21.789  1.00  0.00           H  
HETATM65189  H2  HOH 2C404      16.296 -34.955  20.886  1.00  0.00           H  
HETATM65190  O   HOH 2C405      11.116 -32.197  12.490  1.00  0.00           O  
HETATM65191  H1  HOH 2C405      12.025 -32.393  12.719  1.00  0.00           H  
HETATM65192  H2  HOH 2C405      10.922 -32.783  11.759  1.00  0.00           H  
HETATM65193  O   HOH 2C406      11.788 -47.498  22.085  1.00  0.00           O  
HETATM65194  H1  HOH 2C406      12.536 -46.903  22.129  1.00  0.00           H  
HETATM65195  H2  HOH 2C406      11.029 -46.944  22.269  1.00  0.00           H  
HETATM65196  O   HOH 2C407      19.864 -39.492  21.278  1.00  0.00           O  
HETATM65197  H1  HOH 2C407      18.913 -39.566  21.196  1.00  0.00           H  
HETATM65198  H2  HOH 2C407      20.204 -40.275  20.844  1.00  0.00           H  
HETATM65199  O   HOH 2C408      19.668 -32.801  31.161  1.00  0.00           O  
HETATM65200  H1  HOH 2C408      19.210 -33.188  30.415  1.00  0.00           H  
HETATM65201  H2  HOH 2C408      19.980 -31.955  30.837  1.00  0.00           H  
HETATM65202  O   HOH 2C409      23.753 -34.899  25.386  1.00  0.00           O  
HETATM65203  H1  HOH 2C409      22.800 -34.879  25.466  1.00  0.00           H  
HETATM65204  H2  HOH 2C409      24.072 -34.650  26.254  1.00  0.00           H  
HETATM65205  O   HOH 2C40A      23.791 -44.016  11.580  1.00  0.00           O  
HETATM65206  H1  HOH 2C40A      22.879 -43.748  11.696  1.00  0.00           H  
HETATM65207  H2  HOH 2C40A      24.025 -44.435  12.409  1.00  0.00           H  
HETATM65208  O   HOH 2C40B      11.909 -37.038  14.372  1.00  0.00           O  
HETATM65209  H1  HOH 2C40B      11.089 -36.545  14.335  1.00  0.00           H  
HETATM65210  H2  HOH 2C40B      12.547 -36.416  14.721  1.00  0.00           H  
HETATM65211  O   HOH 2C40C      26.612 -36.834  28.847  1.00  0.00           O  
HETATM65212  H1  HOH 2C40C      27.158 -37.547  28.516  1.00  0.00           H  
HETATM65213  H2  HOH 2C40C      26.738 -36.123  28.218  1.00  0.00           H  
HETATM65214  O   HOH 2C40D      21.923 -38.047  20.828  1.00  0.00           O  
HETATM65215  H1  HOH 2C40D      21.134 -38.436  21.205  1.00  0.00           H  
HETATM65216  H2  HOH 2C40D      22.160 -38.632  20.109  1.00  0.00           H  
HETATM65217  O   HOH 2C40E      17.707 -36.853  14.386  1.00  0.00           O  
HETATM65218  H1  HOH 2C40E      17.423 -36.831  15.299  1.00  0.00           H  
HETATM65219  H2  HOH 2C40E      18.111 -37.714  14.280  1.00  0.00           H  
HETATM65220  O   HOH 2C40F      16.430 -30.617  23.564  1.00  0.00           O  
HETATM65221  H1  HOH 2C40F      15.498 -30.780  23.707  1.00  0.00           H  
HETATM65222  H2  HOH 2C40F      16.511 -29.663  23.569  1.00  0.00           H  
HETATM65223  O   HOH 2C410      22.629 -28.227  27.215  1.00  0.00           O  
HETATM65224  H1  HOH 2C410      23.368 -28.821  27.084  1.00  0.00           H  
HETATM65225  H2  HOH 2C410      22.547 -27.758  26.384  1.00  0.00           H  
HETATM65226  O   HOH 2C411      12.209 -44.916  17.524  1.00  0.00           O  
HETATM65227  H1  HOH 2C411      12.651 -44.633  18.324  1.00  0.00           H  
HETATM65228  H2  HOH 2C411      12.604 -44.386  16.831  1.00  0.00           H  
HETATM65229  O   HOH 2C412      23.649 -38.123  35.960  1.00  0.00           O  
HETATM65230  H1  HOH 2C412      22.878 -38.586  35.632  1.00  0.00           H  
HETATM65231  H2  HOH 2C412      24.386 -38.539  35.514  1.00  0.00           H  
HETATM65232  O   HOH 2C413      26.820 -31.977  12.732  1.00  0.00           O  
HETATM65233  H1  HOH 2C413      27.177 -31.103  12.573  1.00  0.00           H  
HETATM65234  H2  HOH 2C413      26.232 -31.864  13.478  1.00  0.00           H  
HETATM65235  O   HOH 2C414      32.980 -35.707  27.776  1.00  0.00           O  
HETATM65236  H1  HOH 2C414      33.328 -36.293  28.448  1.00  0.00           H  
HETATM65237  H2  HOH 2C414      32.298 -36.219  27.341  1.00  0.00           H  
HETATM65238  O   HOH 2C415      34.309 -37.859  20.887  1.00  0.00           O  
HETATM65239  H1  HOH 2C415      34.723 -37.619  21.716  1.00  0.00           H  
HETATM65240  H2  HOH 2C415      34.729 -37.296  20.237  1.00  0.00           H  
HETATM65241  O   HOH 2C416      20.726 -22.225  20.113  1.00  0.00           O  
HETATM65242  H1  HOH 2C416      20.663 -21.969  21.034  1.00  0.00           H  
HETATM65243  H2  HOH 2C416      20.674 -23.181  20.126  1.00  0.00           H  
HETATM65244  O   HOH 2C417      12.259 -39.553  20.914  1.00  0.00           O  
HETATM65245  H1  HOH 2C417      11.481 -38.998  20.857  1.00  0.00           H  
HETATM65246  H2  HOH 2C417      12.020 -40.351  20.442  1.00  0.00           H  
HETATM65247  O   HOH 2C418      23.801 -38.598  15.586  1.00  0.00           O  
HETATM65248  H1  HOH 2C418      24.391 -37.854  15.711  1.00  0.00           H  
HETATM65249  H2  HOH 2C418      24.053 -39.221  16.267  1.00  0.00           H  
HETATM65250  O   HOH 2C419      20.391 -37.462  23.751  1.00  0.00           O  
HETATM65251  H1  HOH 2C419      21.140 -36.872  23.662  1.00  0.00           H  
HETATM65252  H2  HOH 2C419      20.669 -38.269  23.317  1.00  0.00           H  
HETATM65253  O   HOH 2C41A      11.722 -29.445  21.743  1.00  0.00           O  
HETATM65254  H1  HOH 2C41A      11.059 -29.200  22.388  1.00  0.00           H  
HETATM65255  H2  HOH 2C41A      11.250 -29.981  21.106  1.00  0.00           H  
HETATM65256  O   HOH 2C41B      16.360 -43.957  22.331  1.00  0.00           O  
HETATM65257  H1  HOH 2C41B      16.274 -43.286  21.653  1.00  0.00           H  
HETATM65258  H2  HOH 2C41B      17.207 -43.779  22.739  1.00  0.00           H  
HETATM65259  O   HOH 2C41C      14.200 -25.330  24.432  1.00  0.00           O  
HETATM65260  H1  HOH 2C41C      14.991 -24.860  24.168  1.00  0.00           H  
HETATM65261  H2  HOH 2C41C      13.481 -24.796  24.095  1.00  0.00           H  
HETATM65262  O   HOH 2C41D      13.829 -34.993  15.533  1.00  0.00           O  
HETATM65263  H1  HOH 2C41D      14.511 -34.379  15.262  1.00  0.00           H  
HETATM65264  H2  HOH 2C41D      13.753 -34.866  16.479  1.00  0.00           H  
HETATM65265  O   HOH 2C41E      14.419 -28.786  22.903  1.00  0.00           O  
HETATM65266  H1  HOH 2C41E      13.519 -29.111  22.868  1.00  0.00           H  
HETATM65267  H2  HOH 2C41E      14.328 -27.839  23.011  1.00  0.00           H  
HETATM65268  O   HOH 2C41F      14.333 -19.244  15.966  1.00  0.00           O  
HETATM65269  H1  HOH 2C41F      15.087 -18.978  15.439  1.00  0.00           H  
HETATM65270  H2  HOH 2C41F      14.489 -18.848  16.823  1.00  0.00           H  
HETATM65271  O   HOH 2C420       9.865 -21.538  21.199  1.00  0.00           O  
HETATM65272  H1  HOH 2C420      10.800 -21.746  21.201  1.00  0.00           H  
HETATM65273  H2  HOH 2C420       9.827 -20.607  20.981  1.00  0.00           H  
HETATM65274  O   HOH 2C421      23.684 -42.997  17.566  1.00  0.00           O  
HETATM65275  H1  HOH 2C421      24.601 -43.182  17.364  1.00  0.00           H  
HETATM65276  H2  HOH 2C421      23.195 -43.387  16.842  1.00  0.00           H  
HETATM65277  O   HOH 2C422      30.648 -41.364  19.856  1.00  0.00           O  
HETATM65278  H1  HOH 2C422      30.758 -42.063  19.211  1.00  0.00           H  
HETATM65279  H2  HOH 2C422      31.326 -40.726  19.636  1.00  0.00           H  
HETATM65280  O   HOH 2C423      15.477 -36.952  19.122  1.00  0.00           O  
HETATM65281  H1  HOH 2C423      16.231 -36.516  19.519  1.00  0.00           H  
HETATM65282  H2  HOH 2C423      15.105 -37.480  19.828  1.00  0.00           H  
HETATM65283  O   HOH 2C424      23.668 -37.461  32.319  1.00  0.00           O  
HETATM65284  H1  HOH 2C424      23.405 -38.297  32.703  1.00  0.00           H  
HETATM65285  H2  HOH 2C424      22.851 -36.971  32.226  1.00  0.00           H  
HETATM65286  O   HOH 2C425      22.234 -45.165  30.294  1.00  0.00           O  
HETATM65287  H1  HOH 2C425      22.937 -44.515  30.291  1.00  0.00           H  
HETATM65288  H2  HOH 2C425      22.024 -45.287  31.220  1.00  0.00           H  
HETATM65289  O   HOH 2C426      17.472 -40.667  34.853  1.00  0.00           O  
HETATM65290  H1  HOH 2C426      17.747 -41.300  35.517  1.00  0.00           H  
HETATM65291  H2  HOH 2C426      17.758 -39.821  35.197  1.00  0.00           H  
HETATM65292  O   HOH 2C427      24.166 -40.158  28.262  1.00  0.00           O  
HETATM65293  H1  HOH 2C427      24.022 -39.343  28.743  1.00  0.00           H  
HETATM65294  H2  HOH 2C427      25.082 -40.378  28.431  1.00  0.00           H  
HETATM65295  O   HOH 2C428      13.651 -39.089  13.148  1.00  0.00           O  
HETATM65296  H1  HOH 2C428      14.526 -39.399  13.380  1.00  0.00           H  
HETATM65297  H2  HOH 2C428      13.197 -39.000  13.986  1.00  0.00           H  
HETATM65298  O   HOH 2C429      13.294 -39.240  37.735  1.00  0.00           O  
HETATM65299  H1  HOH 2C429      12.906 -38.643  38.375  1.00  0.00           H  
HETATM65300  H2  HOH 2C429      13.696 -38.666  37.084  1.00  0.00           H  
HETATM65301  O   HOH 2C42A      19.315 -40.434  29.028  1.00  0.00           O  
HETATM65302  H1  HOH 2C42A      18.399 -40.321  29.284  1.00  0.00           H  
HETATM65303  H2  HOH 2C42A      19.545 -39.614  28.591  1.00  0.00           H  
HETATM65304  O   HOH 2C42B      32.960 -35.304  17.822  1.00  0.00           O  
HETATM65305  H1  HOH 2C42B      32.040 -35.070  17.700  1.00  0.00           H  
HETATM65306  H2  HOH 2C42B      33.358 -34.520  18.200  1.00  0.00           H  
HETATM65307  O   HOH 2C42C      11.219 -38.957  32.790  1.00  0.00           O  
HETATM65308  H1  HOH 2C42C      10.315 -38.710  32.984  1.00  0.00           H  
HETATM65309  H2  HOH 2C42C      11.709 -38.137  32.845  1.00  0.00           H  
HETATM65310  O   HOH 2C42D      21.526 -35.148  32.755  1.00  0.00           O  
HETATM65311  H1  HOH 2C42D      20.756 -34.582  32.699  1.00  0.00           H  
HETATM65312  H2  HOH 2C42D      21.572 -35.400  33.677  1.00  0.00           H  
HETATM65313  O   HOH 2C42E      11.203 -42.943  15.786  1.00  0.00           O  
HETATM65314  H1  HOH 2C42E      11.765 -42.201  15.563  1.00  0.00           H  
HETATM65315  H2  HOH 2C42E      10.954 -42.790  16.698  1.00  0.00           H  
HETATM65316  O   HOH 2C42F      27.327 -27.903  32.909  1.00  0.00           O  
HETATM65317  H1  HOH 2C42F      27.357 -26.949  32.835  1.00  0.00           H  
HETATM65318  H2  HOH 2C42F      27.044 -28.201  32.045  1.00  0.00           H  
HETATM65319  O   HOH 2C430      22.026 -36.010  35.573  1.00  0.00           O  
HETATM65320  H1  HOH 2C430      22.779 -36.413  36.005  1.00  0.00           H  
HETATM65321  H2  HOH 2C430      21.335 -36.671  35.629  1.00  0.00           H  
HETATM65322  O   HOH 2C431      26.135 -36.112  32.766  1.00  0.00           O  
HETATM65323  H1  HOH 2C431      25.393 -36.087  33.369  1.00  0.00           H  
HETATM65324  H2  HOH 2C431      25.861 -35.571  32.025  1.00  0.00           H  
HETATM65325  O   HOH 2C432      29.414 -37.518  14.587  1.00  0.00           O  
HETATM65326  H1  HOH 2C432      28.522 -37.172  14.569  1.00  0.00           H  
HETATM65327  H2  HOH 2C432      29.939 -36.850  14.146  1.00  0.00           H  
HETATM65328  O   HOH 2C433      13.707 -22.766  34.957  1.00  0.00           O  
HETATM65329  H1  HOH 2C433      14.356 -22.564  34.283  1.00  0.00           H  
HETATM65330  H2  HOH 2C433      12.900 -22.933  34.470  1.00  0.00           H  
HETATM65331  O   HOH 2C434      24.244 -34.023  31.972  1.00  0.00           O  
HETATM65332  H1  HOH 2C434      24.667 -33.602  32.721  1.00  0.00           H  
HETATM65333  H2  HOH 2C434      23.352 -34.202  32.270  1.00  0.00           H  
HETATM65334  O   HOH 2C435      20.803 -33.629  35.201  1.00  0.00           O  
HETATM65335  H1  HOH 2C435      21.458 -33.075  34.776  1.00  0.00           H  
HETATM65336  H2  HOH 2C435      21.314 -34.296  35.659  1.00  0.00           H  
HETATM65337  O   HOH 2C436      25.954 -31.380  28.503  1.00  0.00           O  
HETATM65338  H1  HOH 2C436      26.684 -30.777  28.364  1.00  0.00           H  
HETATM65339  H2  HOH 2C436      26.092 -31.725  29.385  1.00  0.00           H  
HETATM65340  O   HOH 2C437      23.550 -39.779  25.777  1.00  0.00           O  
HETATM65341  H1  HOH 2C437      24.035 -38.954  25.779  1.00  0.00           H  
HETATM65342  H2  HOH 2C437      23.590 -40.083  26.684  1.00  0.00           H  
HETATM65343  O   HOH 2C438      22.886 -44.503  14.940  1.00  0.00           O  
HETATM65344  H1  HOH 2C438      23.150 -45.366  15.259  1.00  0.00           H  
HETATM65345  H2  HOH 2C438      22.160 -44.681  14.341  1.00  0.00           H  
HETATM65346  O   HOH 2C439      17.970 -35.744  34.727  1.00  0.00           O  
HETATM65347  H1  HOH 2C439      18.623 -35.637  34.035  1.00  0.00           H  
HETATM65348  H2  HOH 2C439      17.655 -34.857  34.899  1.00  0.00           H  
HETATM65349  O   HOH 2C43A      15.127 -44.045  27.925  1.00  0.00           O  
HETATM65350  H1  HOH 2C43A      14.305 -44.028  27.435  1.00  0.00           H  
HETATM65351  H2  HOH 2C43A      14.858 -44.084  28.843  1.00  0.00           H  
HETATM65352  O   HOH 2C43B      16.112 -38.907  23.844  1.00  0.00           O  
HETATM65353  H1  HOH 2C43B      16.668 -39.679  23.736  1.00  0.00           H  
HETATM65354  H2  HOH 2C43B      16.010 -38.816  24.792  1.00  0.00           H  
HETATM65355  O   HOH 2C43C      17.347 -38.139  35.879  1.00  0.00           O  
HETATM65356  H1  HOH 2C43C      17.602 -37.306  35.481  1.00  0.00           H  
HETATM65357  H2  HOH 2C43C      16.581 -38.419  35.378  1.00  0.00           H  
HETATM65358  O   HOH 2C43D      34.658 -41.522  13.534  1.00  0.00           O  
HETATM65359  H1  HOH 2C43D      34.697 -41.816  14.444  1.00  0.00           H  
HETATM65360  H2  HOH 2C43D      35.367 -41.997  13.099  1.00  0.00           H  
HETATM65361  O   HOH 2C43E      18.659 -42.698  37.102  1.00  0.00           O  
HETATM65362  H1  HOH 2C43E      18.049 -41.994  37.320  1.00  0.00           H  
HETATM65363  H2  HOH 2C43E      18.117 -43.362  36.676  1.00  0.00           H  
HETATM65364  O   HOH 2C43F      27.901 -39.407  40.730  1.00  0.00           O  
HETATM65365  H1  HOH 2C43F      28.787 -39.767  40.677  1.00  0.00           H  
HETATM65366  H2  HOH 2C43F      27.327 -40.162  40.605  1.00  0.00           H  
HETATM65367  O   HOH 2C440      23.664 -42.993  29.598  1.00  0.00           O  
HETATM65368  H1  HOH 2C440      24.567 -43.174  29.335  1.00  0.00           H  
HETATM65369  H2  HOH 2C440      23.613 -42.038  29.641  1.00  0.00           H  
HETATM65370  O   HOH 2C441      21.723 -29.387  36.112  1.00  0.00           O  
HETATM65371  H1  HOH 2C441      21.415 -29.956  36.817  1.00  0.00           H  
HETATM65372  H2  HOH 2C441      22.677 -29.404  36.189  1.00  0.00           H  
HETATM65373  O   HOH 2C442      18.137 -30.956  29.721  1.00  0.00           O  
HETATM65374  H1  HOH 2C442      17.427 -31.007  29.081  1.00  0.00           H  
HETATM65375  H2  HOH 2C442      18.787 -30.384  29.313  1.00  0.00           H  
HETATM65376  O   HOH 2C443      27.404 -38.701  24.804  1.00  0.00           O  
HETATM65377  H1  HOH 2C443      26.629 -38.279  25.175  1.00  0.00           H  
HETATM65378  H2  HOH 2C443      27.527 -38.275  23.956  1.00  0.00           H  
HETATM65379  O   HOH 2C444       8.870 -35.921  36.855  1.00  0.00           O  
HETATM65380  H1  HOH 2C444       9.362 -36.069  36.048  1.00  0.00           H  
HETATM65381  H2  HOH 2C444       8.559 -36.790  37.110  1.00  0.00           H  
HETATM65382  O   HOH 2C445      20.507 -19.555  37.947  1.00  0.00           O  
HETATM65383  H1  HOH 2C445      21.200 -19.022  37.556  1.00  0.00           H  
HETATM65384  H2  HOH 2C445      20.165 -19.017  38.661  1.00  0.00           H  
HETATM65385  O   HOH 2C446      11.501 -25.174  11.328  1.00  0.00           O  
HETATM65386  H1  HOH 2C446      11.922 -24.925  12.151  1.00  0.00           H  
HETATM65387  H2  HOH 2C446      12.211 -25.529  10.794  1.00  0.00           H  
HETATM65388  O   HOH 2C447       8.855 -30.526  12.679  1.00  0.00           O  
HETATM65389  H1  HOH 2C447       8.984 -29.578  12.708  1.00  0.00           H  
HETATM65390  H2  HOH 2C447       9.700 -30.875  12.398  1.00  0.00           H  
HETATM65391  O   HOH 2C448      11.491 -40.619  29.498  1.00  0.00           O  
HETATM65392  H1  HOH 2C448      12.090 -40.915  30.184  1.00  0.00           H  
HETATM65393  H2  HOH 2C448      11.016 -41.408  29.238  1.00  0.00           H  
HETATM65394  O   HOH 2C449      11.738 -42.530  34.422  1.00  0.00           O  
HETATM65395  H1  HOH 2C449      11.691 -43.486  34.407  1.00  0.00           H  
HETATM65396  H2  HOH 2C449      11.085 -42.247  33.783  1.00  0.00           H  
HETATM65397  O   HOH 2C44A       9.382 -36.012  14.521  1.00  0.00           O  
HETATM65398  H1  HOH 2C44A       8.549 -36.380  14.818  1.00  0.00           H  
HETATM65399  H2  HOH 2C44A       9.289 -35.069  14.657  1.00  0.00           H  
HETATM65400  O   HOH 2C44B      17.907 -46.506  36.901  1.00  0.00           O  
HETATM65401  H1  HOH 2C44B      17.722 -46.452  37.838  1.00  0.00           H  
HETATM65402  H2  HOH 2C44B      17.502 -45.722  36.530  1.00  0.00           H  
HETATM65403  O   HOH 2C44C       9.300 -39.191  38.393  1.00  0.00           O  
HETATM65404  H1  HOH 2C44C       9.536 -40.077  38.119  1.00  0.00           H  
HETATM65405  H2  HOH 2C44C       9.925 -38.979  39.086  1.00  0.00           H  
HETATM65406  O   HOH 2C44D      25.943 -44.957  26.273  1.00  0.00           O  
HETATM65407  H1  HOH 2C44D      26.435 -44.293  25.790  1.00  0.00           H  
HETATM65408  H2  HOH 2C44D      25.091 -44.988  25.838  1.00  0.00           H  
HETATM65409  O   HOH 2C44E      14.977 -19.105  33.750  1.00  0.00           O  
HETATM65410  H1  HOH 2C44E      15.762 -18.560  33.800  1.00  0.00           H  
HETATM65411  H2  HOH 2C44E      14.995 -19.472  32.866  1.00  0.00           H  
HETATM65412  O   HOH 2C44F      16.117 -31.872  37.482  1.00  0.00           O  
HETATM65413  H1  HOH 2C44F      16.440 -32.410  36.758  1.00  0.00           H  
HETATM65414  H2  HOH 2C44F      16.362 -30.978  37.244  1.00  0.00           H  
HETATM65415  O   HOH 2C450      11.523 -42.233  39.211  1.00  0.00           O  
HETATM65416  H1  HOH 2C450      12.100 -42.010  38.481  1.00  0.00           H  
HETATM65417  H2  HOH 2C450      12.057 -42.087  39.992  1.00  0.00           H  
HETATM65418  O   HOH 2C451      14.850 -38.694  34.649  1.00  0.00           O  
HETATM65419  H1  HOH 2C451      14.192 -38.101  35.012  1.00  0.00           H  
HETATM65420  H2  HOH 2C451      14.364 -39.490  34.433  1.00  0.00           H  
HETATM65421  O   HOH 2C452       8.463 -39.606  23.901  1.00  0.00           O  
HETATM65422  H1  HOH 2C452       7.952 -38.985  24.419  1.00  0.00           H  
HETATM65423  H2  HOH 2C452       7.811 -40.187  23.511  1.00  0.00           H  
HETATM65424  O   HOH 2C453      15.947 -47.031  14.658  1.00  0.00           O  
HETATM65425  H1  HOH 2C453      15.397 -46.960  13.877  1.00  0.00           H  
HETATM65426  H2  HOH 2C453      16.801 -46.700  14.380  1.00  0.00           H  
HETATM65427  O   HOH 2C454      21.384 -23.244  37.532  1.00  0.00           O  
HETATM65428  H1  HOH 2C454      20.649 -23.797  37.268  1.00  0.00           H  
HETATM65429  H2  HOH 2C454      21.917 -23.160  36.741  1.00  0.00           H  
HETATM65430  O   HOH 2C455      12.982 -41.654  36.787  1.00  0.00           O  
HETATM65431  H1  HOH 2C455      12.501 -41.768  35.968  1.00  0.00           H  
HETATM65432  H2  HOH 2C455      13.101 -40.708  36.866  1.00  0.00           H  
HETATM65433  O   HOH 2C456      20.138 -37.974  36.246  1.00  0.00           O  
HETATM65434  H1  HOH 2C456      19.300 -38.108  35.804  1.00  0.00           H  
HETATM65435  H2  HOH 2C456      20.437 -38.856  36.466  1.00  0.00           H  
HETATM65436  O   HOH 2C457      30.595 -42.724  28.392  1.00  0.00           O  
HETATM65437  H1  HOH 2C457      29.656 -42.764  28.210  1.00  0.00           H  
HETATM65438  H2  HOH 2C457      31.009 -43.053  27.594  1.00  0.00           H  
HETATM65439  O   HOH 2C458      10.984 -37.325  26.364  1.00  0.00           O  
HETATM65440  H1  HOH 2C458      10.220 -37.745  26.758  1.00  0.00           H  
HETATM65441  H2  HOH 2C458      11.734 -37.771  26.759  1.00  0.00           H  
HETATM65442  O   HOH 2C459      22.132 -30.948  29.896  1.00  0.00           O  
HETATM65443  H1  HOH 2C459      22.297 -30.260  29.250  1.00  0.00           H  
HETATM65444  H2  HOH 2C459      22.494 -31.740  29.500  1.00  0.00           H  
HETATM65445  O   HOH 2C45A      17.250 -47.380  33.610  1.00  0.00           O  
HETATM65446  H1  HOH 2C45A      17.625 -47.499  34.483  1.00  0.00           H  
HETATM65447  H2  HOH 2C45A      18.000 -47.174  33.052  1.00  0.00           H  
HETATM65448  O   HOH 2C45B      10.201 -46.759  33.838  1.00  0.00           O  
HETATM65449  H1  HOH 2C45B      10.872 -46.207  34.241  1.00  0.00           H  
HETATM65450  H2  HOH 2C45B       9.581 -46.140  33.454  1.00  0.00           H  
HETATM65451  O   HOH 2C45C      13.629 -32.250  18.310  1.00  0.00           O  
HETATM65452  H1  HOH 2C45C      13.442 -33.180  18.435  1.00  0.00           H  
HETATM65453  H2  HOH 2C45C      13.660 -31.889  19.196  1.00  0.00           H  
HETATM65454  O   HOH 2C45D      15.373 -33.949  39.237  1.00  0.00           O  
HETATM65455  H1  HOH 2C45D      15.796 -33.184  38.846  1.00  0.00           H  
HETATM65456  H2  HOH 2C45D      14.887 -33.599  39.984  1.00  0.00           H  
HETATM65457  O   HOH 2C45E       7.602 -48.168  40.182  1.00  0.00           O  
HETATM65458  H1  HOH 2C45E       8.402 -47.722  40.460  1.00  0.00           H  
HETATM65459  H2  HOH 2C45E       6.935 -47.481  40.174  1.00  0.00           H  
HETATM65460  O   HOH 2C45F      18.558 -36.580  30.204  1.00  0.00           O  
HETATM65461  H1  HOH 2C45F      18.056 -37.370  30.007  1.00  0.00           H  
HETATM65462  H2  HOH 2C45F      18.479 -36.043  29.415  1.00  0.00           H  
HETATM65463  O   HOH 2C460       8.866 -20.838  39.816  1.00  0.00           O  
HETATM65464  H1  HOH 2C460       9.093 -21.032  38.906  1.00  0.00           H  
HETATM65465  H2  HOH 2C460       8.732 -19.891  39.833  1.00  0.00           H  
HETATM65466  O   HOH 2C461      14.650 -29.515  40.119  1.00  0.00           O  
HETATM65467  H1  HOH 2C461      14.887 -30.029  40.891  1.00  0.00           H  
HETATM65468  H2  HOH 2C461      14.055 -28.843  40.451  1.00  0.00           H  
HETATM65469  O   HOH 2C462      16.639 -44.284  35.952  1.00  0.00           O  
HETATM65470  H1  HOH 2C462      15.740 -44.221  36.275  1.00  0.00           H  
HETATM65471  H2  HOH 2C462      16.549 -44.330  35.000  1.00  0.00           H  
HETATM65472  O   HOH 2C463      13.986 -37.386  40.763  1.00  0.00           O  
HETATM65473  H1  HOH 2C463      14.934 -37.256  40.771  1.00  0.00           H  
HETATM65474  H2  HOH 2C463      13.817 -37.972  41.501  1.00  0.00           H  
HETATM65475  O   HOH 2C464      13.238 -40.547  33.785  1.00  0.00           O  
HETATM65476  H1  HOH 2C464      12.831 -41.405  33.903  1.00  0.00           H  
HETATM65477  H2  HOH 2C464      12.725 -40.131  33.092  1.00  0.00           H  
HETATM65478  O   HOH 2C465      11.786 -46.308  40.898  1.00  0.00           O  
HETATM65479  H1  HOH 2C465      11.230 -46.380  41.673  1.00  0.00           H  
HETATM65480  H2  HOH 2C465      11.302 -46.766  40.211  1.00  0.00           H  
HETATM65481  O   HOH 2C466      34.761 -48.889  38.614  1.00  0.00           O  
HETATM65482  H1  HOH 2C466      35.131 -48.145  39.089  1.00  0.00           H  
HETATM65483  H2  HOH 2C466      35.286 -48.950  37.816  1.00  0.00           H  
HETATM65484  O   HOH 2C467      24.654 -45.263  33.596  1.00  0.00           O  
HETATM65485  H1  HOH 2C467      24.686 -46.177  33.880  1.00  0.00           H  
HETATM65486  H2  HOH 2C467      25.164 -45.246  32.786  1.00  0.00           H  
HETATM65487  O   HOH 2C468      18.861 -34.392  14.487  1.00  0.00           O  
HETATM65488  H1  HOH 2C468      19.257 -34.117  13.661  1.00  0.00           H  
HETATM65489  H2  HOH 2C468      18.429 -35.221  14.282  1.00  0.00           H  
HETATM65490  O   HOH 2C469      20.485 -47.150  35.574  1.00  0.00           O  
HETATM65491  H1  HOH 2C469      21.126 -47.243  36.279  1.00  0.00           H  
HETATM65492  H2  HOH 2C469      19.718 -46.764  35.997  1.00  0.00           H  
HETATM65493  O   HOH 2C46A      15.047 -37.962  32.047  1.00  0.00           O  
HETATM65494  H1  HOH 2C46A      14.123 -37.805  31.853  1.00  0.00           H  
HETATM65495  H2  HOH 2C46A      15.055 -38.250  32.960  1.00  0.00           H  
HETATM65496  O   HOH 2C46B      14.016 -31.641  34.836  1.00  0.00           O  
HETATM65497  H1  HOH 2C46B      14.896 -31.726  35.202  1.00  0.00           H  
HETATM65498  H2  HOH 2C46B      13.802 -30.713  34.937  1.00  0.00           H  
HETATM65499  O   HOH 2C46C      13.038 -40.788  16.632  1.00  0.00           O  
HETATM65500  H1  HOH 2C46C      12.469 -40.036  16.797  1.00  0.00           H  
HETATM65501  H2  HOH 2C46C      13.796 -40.645  17.198  1.00  0.00           H  
HETATM65502  O   HOH 2C46D      35.943 -40.629  22.668  1.00  0.00           O  
HETATM65503  H1  HOH 2C46D      36.020 -41.543  22.393  1.00  0.00           H  
HETATM65504  H2  HOH 2C46D      35.121 -40.330  22.280  1.00  0.00           H  
HETATM65505  O   HOH 2C46E      26.892 -39.154  13.260  1.00  0.00           O  
HETATM65506  H1  HOH 2C46E      27.360 -39.777  13.815  1.00  0.00           H  
HETATM65507  H2  HOH 2C46E      27.372 -39.163  12.431  1.00  0.00           H  
HETATM65508  O   HOH 2C46F      10.722 -29.941  17.737  1.00  0.00           O  
HETATM65509  H1  HOH 2C46F      11.119 -29.096  17.950  1.00  0.00           H  
HETATM65510  H2  HOH 2C46F      11.236 -30.268  16.999  1.00  0.00           H  
HETATM65511  O   HOH 2C470      12.736 -44.224  26.717  1.00  0.00           O  
HETATM65512  H1  HOH 2C470      12.254 -43.672  26.102  1.00  0.00           H  
HETATM65513  H2  HOH 2C470      12.109 -44.409  27.416  1.00  0.00           H  
HETATM65514  O   HOH 2C471      21.078 -40.515  36.579  1.00  0.00           O  
HETATM65515  H1  HOH 2C471      20.364 -41.148  36.650  1.00  0.00           H  
HETATM65516  H2  HOH 2C471      21.549 -40.590  37.409  1.00  0.00           H  
HETATM65517  O   HOH 2C472      21.979 -31.959  18.159  1.00  0.00           O  
HETATM65518  H1  HOH 2C472      21.274 -32.253  17.581  1.00  0.00           H  
HETATM65519  H2  HOH 2C472      21.537 -31.717  18.973  1.00  0.00           H  
HETATM65520  O   HOH 2C473       7.444 -39.133  36.452  1.00  0.00           O  
HETATM65521  H1  HOH 2C473       8.153 -39.257  37.083  1.00  0.00           H  
HETATM65522  H2  HOH 2C473       7.880 -38.826  35.658  1.00  0.00           H  
HETATM65523  O   HOH 2C474      21.270 -48.633  24.475  1.00  0.00           O  
HETATM65524  H1  HOH 2C474      21.935 -49.283  24.704  1.00  0.00           H  
HETATM65525  H2  HOH 2C474      21.415 -47.914  25.089  1.00  0.00           H  
HETATM65526  O   HOH 2C475      29.854 -29.414  32.656  1.00  0.00           O  
HETATM65527  H1  HOH 2C475      30.112 -30.298  32.918  1.00  0.00           H  
HETATM65528  H2  HOH 2C475      28.999 -29.282  33.067  1.00  0.00           H  
HETATM65529  O   HOH 2C476      20.223 -30.599  21.986  1.00  0.00           O  
HETATM65530  H1  HOH 2C476      20.198 -30.651  22.941  1.00  0.00           H  
HETATM65531  H2  HOH 2C476      20.114 -31.505  21.694  1.00  0.00           H  
HETATM65532  O   HOH 2C477      10.942 -44.788  38.119  1.00  0.00           O  
HETATM65533  H1  HOH 2C477      10.014 -44.653  37.928  1.00  0.00           H  
HETATM65534  H2  HOH 2C477      11.176 -44.064  38.699  1.00  0.00           H  
HETATM65535  O   HOH 2C478      10.395 -36.033  34.591  1.00  0.00           O  
HETATM65536  H1  HOH 2C478      10.354 -35.087  34.733  1.00  0.00           H  
HETATM65537  H2  HOH 2C478      10.711 -36.126  33.692  1.00  0.00           H  
HETATM65538  O   HOH 2C479      27.369 -46.515  35.552  1.00  0.00           O  
HETATM65539  H1  HOH 2C479      27.022 -46.678  34.675  1.00  0.00           H  
HETATM65540  H2  HOH 2C479      27.270 -47.350  36.009  1.00  0.00           H  
HETATM65541  O   HOH 2C47A      20.460 -25.651  21.412  1.00  0.00           O  
HETATM65542  H1  HOH 2C47A      20.648 -25.186  20.596  1.00  0.00           H  
HETATM65543  H2  HOH 2C47A      20.583 -26.575  21.195  1.00  0.00           H  
HETATM65544  O   HOH 2C47B      21.143 -36.739  27.580  1.00  0.00           O  
HETATM65545  H1  HOH 2C47B      20.762 -35.981  28.024  1.00  0.00           H  
HETATM65546  H2  HOH 2C47B      22.000 -36.852  27.991  1.00  0.00           H  
HETATM65547  O   HOH 2C47C      28.120 -30.983  35.054  1.00  0.00           O  
HETATM65548  H1  HOH 2C47C      28.010 -31.768  35.591  1.00  0.00           H  
HETATM65549  H2  HOH 2C47C      28.543 -30.352  35.635  1.00  0.00           H  
HETATM65550  O   HOH 2C47D      15.543 -31.530  11.890  1.00  0.00           O  
HETATM65551  H1  HOH 2C47D      16.308 -31.905  11.454  1.00  0.00           H  
HETATM65552  H2  HOH 2C47D      15.905 -31.033  12.624  1.00  0.00           H  
HETATM65553  O   HOH 2C47E      15.470 -20.967  36.218  1.00  0.00           O  
HETATM65554  H1  HOH 2C47E      15.284 -21.217  35.313  1.00  0.00           H  
HETATM65555  H2  HOH 2C47E      16.217 -20.372  36.154  1.00  0.00           H  
HETATM65556  O   HOH 2C47F      13.038 -36.979  35.640  1.00  0.00           O  
HETATM65557  H1  HOH 2C47F      12.197 -36.658  35.312  1.00  0.00           H  
HETATM65558  H2  HOH 2C47F      13.387 -36.253  36.156  1.00  0.00           H  
HETATM65559  O   HOH 2C480       5.994 -39.986  31.617  1.00  0.00           O  
HETATM65560  H1  HOH 2C480       5.710 -40.789  32.053  1.00  0.00           H  
HETATM65561  H2  HOH 2C480       5.808 -39.291  32.248  1.00  0.00           H  
HETATM65562  O   HOH 2C481      17.192 -38.864  30.001  1.00  0.00           O  
HETATM65563  H1  HOH 2C481      16.578 -39.522  29.676  1.00  0.00           H  
HETATM65564  H2  HOH 2C481      17.040 -38.839  30.946  1.00  0.00           H  
HETATM65565  O   HOH 2C482      20.214 -27.859  12.297  1.00  0.00           O  
HETATM65566  H1  HOH 2C482      19.344 -27.574  12.018  1.00  0.00           H  
HETATM65567  H2  HOH 2C482      20.676 -28.053  11.482  1.00  0.00           H  
HETATM65568  O   HOH 2C483      16.604 -38.827  26.601  1.00  0.00           O  
HETATM65569  H1  HOH 2C483      17.537 -38.634  26.507  1.00  0.00           H  
HETATM65570  H2  HOH 2C483      16.574 -39.605  27.157  1.00  0.00           H  
HETATM65571  O   HOH 2C484       9.384 -41.603  37.290  1.00  0.00           O  
HETATM65572  H1  HOH 2C484      10.184 -42.122  37.374  1.00  0.00           H  
HETATM65573  H2  HOH 2C484       9.238 -41.539  36.346  1.00  0.00           H  
HETATM65574  O   HOH 2C485      25.655 -33.045  24.333  1.00  0.00           O  
HETATM65575  H1  HOH 2C485      26.414 -33.093  24.914  1.00  0.00           H  
HETATM65576  H2  HOH 2C485      25.121 -33.803  24.572  1.00  0.00           H  
HETATM65577  O   HOH 2C486       6.818 -34.614  40.885  1.00  0.00           O  
HETATM65578  H1  HOH 2C486       7.366 -33.850  40.703  1.00  0.00           H  
HETATM65579  H2  HOH 2C486       6.776 -34.657  41.840  1.00  0.00           H  
HETATM65580  O   HOH 2C487      17.173 -35.600  40.130  1.00  0.00           O  
HETATM65581  H1  HOH 2C487      16.533 -35.053  39.675  1.00  0.00           H  
HETATM65582  H2  HOH 2C487      17.731 -35.947  39.434  1.00  0.00           H  
HETATM65583  O   HOH 2C488      34.260 -47.477  29.018  1.00  0.00           O  
HETATM65584  H1  HOH 2C488      34.203 -48.401  29.262  1.00  0.00           H  
HETATM65585  H2  HOH 2C488      34.206 -47.006  29.850  1.00  0.00           H  
HETATM65586  O   HOH 2C489      22.790 -32.180  33.876  1.00  0.00           O  
HETATM65587  H1  HOH 2C489      22.634 -31.257  34.077  1.00  0.00           H  
HETATM65588  H2  HOH 2C489      23.690 -32.206  33.552  1.00  0.00           H  
HETATM65589  O   HOH 2C48A      32.757 -36.886  13.107  1.00  0.00           O  
HETATM65590  H1  HOH 2C48A      32.748 -36.311  13.873  1.00  0.00           H  
HETATM65591  H2  HOH 2C48A      33.461 -37.510  13.282  1.00  0.00           H  
HETATM65592  O   HOH 2C48B      21.661 -45.483  12.739  1.00  0.00           O  
HETATM65593  H1  HOH 2C48B      22.220 -46.259  12.701  1.00  0.00           H  
HETATM65594  H2  HOH 2C48B      21.316 -45.392  11.851  1.00  0.00           H  
HETATM65595  O   HOH 2C48C       6.702 -45.376  35.206  1.00  0.00           O  
HETATM65596  H1  HOH 2C48C       6.383 -46.253  34.995  1.00  0.00           H  
HETATM65597  H2  HOH 2C48C       7.465 -45.255  34.640  1.00  0.00           H  
HETATM65598  O   HOH 2C48D      19.720 -29.074  28.496  1.00  0.00           O  
HETATM65599  H1  HOH 2C48D      19.647 -28.269  27.983  1.00  0.00           H  
HETATM65600  H2  HOH 2C48D      20.532 -29.480  28.191  1.00  0.00           H  
HETATM65601  O   HOH 2C48E      16.346 -41.616  27.173  1.00  0.00           O  
HETATM65602  H1  HOH 2C48E      16.371 -42.470  27.605  1.00  0.00           H  
HETATM65603  H2  HOH 2C48E      15.968 -41.794  26.312  1.00  0.00           H  
HETATM65604  O   HOH 2C48F      21.738 -21.149  32.176  1.00  0.00           O  
HETATM65605  H1  HOH 2C48F      21.288 -21.847  31.700  1.00  0.00           H  
HETATM65606  H2  HOH 2C48F      21.125 -20.895  32.865  1.00  0.00           H  
HETATM65607  O   HOH 2C490      21.385 -44.605  37.361  1.00  0.00           O  
HETATM65608  H1  HOH 2C490      20.690 -43.947  37.372  1.00  0.00           H  
HETATM65609  H2  HOH 2C490      21.618 -44.693  36.437  1.00  0.00           H  
HETATM65610  O   HOH 2C491      23.464 -18.720  33.897  1.00  0.00           O  
HETATM65611  H1  HOH 2C491      23.255 -19.420  33.279  1.00  0.00           H  
HETATM65612  H2  HOH 2C491      23.135 -19.037  34.738  1.00  0.00           H  
HETATM65613  O   HOH 2C492      15.205 -40.710  39.503  1.00  0.00           O  
HETATM65614  H1  HOH 2C492      14.629 -40.617  38.744  1.00  0.00           H  
HETATM65615  H2  HOH 2C492      16.014 -40.268  39.246  1.00  0.00           H  
HETATM65616  O   HOH 2C493      13.774 -41.697  30.982  1.00  0.00           O  
HETATM65617  H1  HOH 2C493      13.751 -42.653  30.955  1.00  0.00           H  
HETATM65618  H2  HOH 2C493      14.614 -41.488  31.392  1.00  0.00           H  
HETATM65619  O   HOH 2C494      22.726 -18.850  16.924  1.00  0.00           O  
HETATM65620  H1  HOH 2C494      22.577 -19.585  17.520  1.00  0.00           H  
HETATM65621  H2  HOH 2C494      22.443 -19.174  16.069  1.00  0.00           H  
HETATM65622  O   HOH 2C495      15.657 -21.565  16.647  1.00  0.00           O  
HETATM65623  H1  HOH 2C495      14.760 -21.347  16.393  1.00  0.00           H  
HETATM65624  H2  HOH 2C495      16.195 -21.251  15.920  1.00  0.00           H  
HETATM65625  O   HOH 2C496      24.256 -19.398  39.575  1.00  0.00           O  
HETATM65626  H1  HOH 2C496      23.770 -20.216  39.472  1.00  0.00           H  
HETATM65627  H2  HOH 2C496      24.557 -19.410  40.484  1.00  0.00           H  
HETATM65628  O   HOH 2C497       6.949 -42.740  20.887  1.00  0.00           O  
HETATM65629  H1  HOH 2C497       6.476 -42.473  20.099  1.00  0.00           H  
HETATM65630  H2  HOH 2C497       7.748 -42.213  20.878  1.00  0.00           H  
HETATM65631  O   HOH 2C498      16.979 -25.887  32.029  1.00  0.00           O  
HETATM65632  H1  HOH 2C498      17.012 -26.835  32.152  1.00  0.00           H  
HETATM65633  H2  HOH 2C498      16.348 -25.759  31.320  1.00  0.00           H  
HETATM65634  O   HOH 2C499      16.914 -23.087  18.571  1.00  0.00           O  
HETATM65635  H1  HOH 2C499      16.721 -22.605  19.374  1.00  0.00           H  
HETATM65636  H2  HOH 2C499      16.587 -22.524  17.869  1.00  0.00           H  
HETATM65637  O   HOH 2C49A       8.502 -30.011  22.222  1.00  0.00           O  
HETATM65638  H1  HOH 2C49A       9.011 -29.464  22.820  1.00  0.00           H  
HETATM65639  H2  HOH 2C49A       8.882 -29.841  21.360  1.00  0.00           H  
HETATM65640  O   HOH 2C49B      19.794 -33.262  17.037  1.00  0.00           O  
HETATM65641  H1  HOH 2C49B      19.945 -34.200  16.923  1.00  0.00           H  
HETATM65642  H2  HOH 2C49B      19.210 -33.024  16.317  1.00  0.00           H  
HETATM65643  O   HOH 2C49C       7.995 -44.117  23.336  1.00  0.00           O  
HETATM65644  H1  HOH 2C49C       7.519 -43.776  22.579  1.00  0.00           H  
HETATM65645  H2  HOH 2C49C       7.671 -43.603  24.075  1.00  0.00           H  
HETATM65646  O   HOH 2C49D      15.549 -20.724  19.862  1.00  0.00           O  
HETATM65647  H1  HOH 2C49D      15.249 -20.732  18.954  1.00  0.00           H  
HETATM65648  H2  HOH 2C49D      14.974 -20.096  20.299  1.00  0.00           H  
HETATM65649  O   HOH 2C49E      17.555 -28.406  32.517  1.00  0.00           O  
HETATM65650  H1  HOH 2C49E      17.448 -29.279  32.140  1.00  0.00           H  
HETATM65651  H2  HOH 2C49E      18.169 -28.531  33.242  1.00  0.00           H  
HETATM65652  O   HOH 2C49F      33.880 -22.904  23.451  1.00  0.00           O  
HETATM65653  H1  HOH 2C49F      34.076 -22.063  23.864  1.00  0.00           H  
HETATM65654  H2  HOH 2C49F      32.926 -22.916  23.371  1.00  0.00           H  
HETATM65655  O   HOH 2C4A0      19.687 -42.055  13.716  1.00  0.00           O  
HETATM65656  H1  HOH 2C4A0      18.895 -41.592  13.440  1.00  0.00           H  
HETATM65657  H2  HOH 2C4A0      19.378 -42.700  14.352  1.00  0.00           H  
HETATM65658  O   HOH 2C4A1      10.827 -19.274  29.490  1.00  0.00           O  
HETATM65659  H1  HOH 2C4A1      10.961 -19.125  30.426  1.00  0.00           H  
HETATM65660  H2  HOH 2C4A1      10.442 -18.458  29.170  1.00  0.00           H  
HETATM65661  O   HOH 2C4A2      16.333 -28.927  17.356  1.00  0.00           O  
HETATM65662  H1  HOH 2C4A2      15.683 -29.280  16.749  1.00  0.00           H  
HETATM65663  H2  HOH 2C4A2      15.822 -28.416  17.984  1.00  0.00           H  
HETATM65664  O   HOH 2C4A3      18.918 -43.668  15.910  1.00  0.00           O  
HETATM65665  H1  HOH 2C4A3      19.510 -43.677  16.662  1.00  0.00           H  
HETATM65666  H2  HOH 2C4A3      18.225 -44.286  16.143  1.00  0.00           H  
HETATM65667  O   HOH 2C4A4       9.154 -24.189  30.614  1.00  0.00           O  
HETATM65668  H1  HOH 2C4A4      10.033 -24.565  30.569  1.00  0.00           H  
HETATM65669  H2  HOH 2C4A4       9.244 -23.321  30.221  1.00  0.00           H  
HETATM65670  O   HOH 2C4A5       5.865 -27.316  15.945  1.00  0.00           O  
HETATM65671  H1  HOH 2C4A5       6.758 -27.639  15.829  1.00  0.00           H  
HETATM65672  H2  HOH 2C4A5       5.317 -27.957  15.491  1.00  0.00           H  
HETATM65673  O   HOH 2C4A6      21.588 -22.912  15.992  1.00  0.00           O  
HETATM65674  H1  HOH 2C4A6      21.468 -23.694  15.452  1.00  0.00           H  
HETATM65675  H2  HOH 2C4A6      20.747 -22.795  16.435  1.00  0.00           H  
HETATM65676  O   HOH 2C4A7      20.045 -28.465  24.437  1.00  0.00           O  
HETATM65677  H1  HOH 2C4A7      20.288 -27.578  24.171  1.00  0.00           H  
HETATM65678  H2  HOH 2C4A7      20.872 -28.875  24.691  1.00  0.00           H  
HETATM65679  O   HOH 2C4A8      23.435 -27.322  32.696  1.00  0.00           O  
HETATM65680  H1  HOH 2C4A8      22.940 -26.595  33.074  1.00  0.00           H  
HETATM65681  H2  HOH 2C4A8      23.032 -28.106  33.069  1.00  0.00           H  
HETATM65682  O   HOH 2C4A9      18.670 -23.821  33.149  1.00  0.00           O  
HETATM65683  H1  HOH 2C4A9      18.315 -24.540  32.626  1.00  0.00           H  
HETATM65684  H2  HOH 2C4A9      19.154 -23.285  32.521  1.00  0.00           H  
HETATM65685  O   HOH 2C4AA      10.505 -26.304  27.831  1.00  0.00           O  
HETATM65686  H1  HOH 2C4AA      11.104 -25.558  27.862  1.00  0.00           H  
HETATM65687  H2  HOH 2C4AA      11.038 -27.050  28.107  1.00  0.00           H  
HETATM65688  O   HOH 2C4AB      11.625 -27.397  18.011  1.00  0.00           O  
HETATM65689  H1  HOH 2C4AB      12.281 -27.014  18.593  1.00  0.00           H  
HETATM65690  H2  HOH 2C4AB      10.809 -27.359  18.510  1.00  0.00           H  
HETATM65691  O   HOH 2C4AC      35.836 -26.852  41.102  1.00  0.00           O  
HETATM65692  H1  HOH 2C4AC      35.141 -26.774  41.756  1.00  0.00           H  
HETATM65693  H2  HOH 2C4AC      35.771 -27.753  40.788  1.00  0.00           H  
HETATM65694  O   HOH 2C4AD      23.312 -21.122  18.986  1.00  0.00           O  
HETATM65695  H1  HOH 2C4AD      22.466 -21.505  19.216  1.00  0.00           H  
HETATM65696  H2  HOH 2C4AD      23.699 -21.745  18.371  1.00  0.00           H  
HETATM65697  O   HOH 2C4AE       8.137 -30.007  16.770  1.00  0.00           O  
HETATM65698  H1  HOH 2C4AE       7.490 -30.168  17.458  1.00  0.00           H  
HETATM65699  H2  HOH 2C4AE       8.982 -30.142  17.199  1.00  0.00           H  
HETATM65700  O   HOH 2C4AF      20.133 -20.012  18.618  1.00  0.00           O  
HETATM65701  H1  HOH 2C4AF      20.583 -20.647  19.174  1.00  0.00           H  
HETATM65702  H2  HOH 2C4AF      19.794 -20.530  17.888  1.00  0.00           H  
HETATM65703  O   HOH 2C4B0      30.146 -24.078  25.352  1.00  0.00           O  
HETATM65704  H1  HOH 2C4B0      30.724 -24.811  25.144  1.00  0.00           H  
HETATM65705  H2  HOH 2C4B0      30.376 -23.402  24.714  1.00  0.00           H  
HETATM65706  O   HOH 2C4B1      12.323 -29.890  13.626  1.00  0.00           O  
HETATM65707  H1  HOH 2C4B1      11.731 -29.275  13.193  1.00  0.00           H  
HETATM65708  H2  HOH 2C4B1      11.824 -30.705  13.681  1.00  0.00           H  
HETATM65709  O   HOH 2C4B2      11.679 -21.406  41.185  1.00  0.00           O  
HETATM65710  H1  HOH 2C4B2      11.083 -21.243  40.453  1.00  0.00           H  
HETATM65711  H2  HOH 2C4B2      11.189 -21.985  41.769  1.00  0.00           H  
HETATM65712  O   HOH 2C4B3      22.264 -29.727  32.489  1.00  0.00           O  
HETATM65713  H1  HOH 2C4B3      22.331 -30.438  31.852  1.00  0.00           H  
HETATM65714  H2  HOH 2C4B3      21.521 -29.204  32.188  1.00  0.00           H  
HETATM65715  O   HOH 2C4B4      13.092 -25.705  14.638  1.00  0.00           O  
HETATM65716  H1  HOH 2C4B4      13.400 -24.942  14.150  1.00  0.00           H  
HETATM65717  H2  HOH 2C4B4      13.473 -25.602  15.510  1.00  0.00           H  
HETATM65718  O   HOH 2C4B5      16.203 -25.316  28.364  1.00  0.00           O  
HETATM65719  H1  HOH 2C4B5      15.455 -25.587  28.896  1.00  0.00           H  
HETATM65720  H2  HOH 2C4B5      16.341 -26.043  27.756  1.00  0.00           H  
HETATM65721  O   HOH 2C4B6      21.272 -23.693  25.260  1.00  0.00           O  
HETATM65722  H1  HOH 2C4B6      22.073 -23.583  24.748  1.00  0.00           H  
HETATM65723  H2  HOH 2C4B6      20.908 -24.526  24.960  1.00  0.00           H  
HETATM65724  O   HOH 2C4B7      14.994 -43.356  16.994  1.00  0.00           O  
HETATM65725  H1  HOH 2C4B7      14.678 -43.123  16.121  1.00  0.00           H  
HETATM65726  H2  HOH 2C4B7      15.246 -44.276  16.921  1.00  0.00           H  
HETATM65727  O   HOH 2C4B8      10.100 -28.647  23.815  1.00  0.00           O  
HETATM65728  H1  HOH 2C4B8       9.671 -27.838  24.092  1.00  0.00           H  
HETATM65729  H2  HOH 2C4B8      10.861 -28.724  24.391  1.00  0.00           H  
HETATM65730  O   HOH 2C4B9       9.074 -33.310  14.456  1.00  0.00           O  
HETATM65731  H1  HOH 2C4B9       9.463 -32.652  13.880  1.00  0.00           H  
HETATM65732  H2  HOH 2C4B9       9.627 -33.302  15.237  1.00  0.00           H  
HETATM65733  O   HOH 2C4BA      10.006 -31.013  20.175  1.00  0.00           O  
HETATM65734  H1  HOH 2C4BA      10.058 -30.632  19.299  1.00  0.00           H  
HETATM65735  H2  HOH 2C4BA       9.419 -31.762  20.077  1.00  0.00           H  
HETATM65736  O   HOH 2C4BB      16.991 -19.431  25.345  1.00  0.00           O  
HETATM65737  H1  HOH 2C4BB      17.787 -19.772  25.753  1.00  0.00           H  
HETATM65738  H2  HOH 2C4BB      16.656 -18.788  25.971  1.00  0.00           H  
HETATM65739  O   HOH 2C4BC      17.098 -19.370  12.000  1.00  0.00           O  
HETATM65740  H1  HOH 2C4BC      16.971 -19.693  11.108  1.00  0.00           H  
HETATM65741  H2  HOH 2C4BC      16.553 -18.584  12.050  1.00  0.00           H  
HETATM65742  O   HOH 2C4BD      15.991 -34.458  29.179  1.00  0.00           O  
HETATM65743  H1  HOH 2C4BD      15.533 -35.295  29.099  1.00  0.00           H  
HETATM65744  H2  HOH 2C4BD      16.764 -34.553  28.623  1.00  0.00           H  
HETATM65745  O   HOH 2C4BE      12.532 -23.927  18.270  1.00  0.00           O  
HETATM65746  H1  HOH 2C4BE      13.141 -24.410  17.712  1.00  0.00           H  
HETATM65747  H2  HOH 2C4BE      11.879 -23.575  17.665  1.00  0.00           H  
HETATM65748  O   HOH 2C4BF       6.608 -31.016  14.316  1.00  0.00           O  
HETATM65749  H1  HOH 2C4BF       7.202 -30.961  15.065  1.00  0.00           H  
HETATM65750  H2  HOH 2C4BF       7.133 -30.725  13.571  1.00  0.00           H  
HETATM65751  O   HOH 2C4C0      12.740 -22.738  24.263  1.00  0.00           O  
HETATM65752  H1  HOH 2C4C0      12.588 -21.802  24.391  1.00  0.00           H  
HETATM65753  H2  HOH 2C4C0      13.688 -22.840  24.347  1.00  0.00           H  
HETATM65754  O   HOH 2C4C1      15.796 -23.289  22.761  1.00  0.00           O  
HETATM65755  H1  HOH 2C4C1      15.888 -22.590  23.409  1.00  0.00           H  
HETATM65756  H2  HOH 2C4C1      15.358 -22.871  22.019  1.00  0.00           H  
HETATM65757  O   HOH 2C4C2      18.683 -46.742  20.854  1.00  0.00           O  
HETATM65758  H1  HOH 2C4C2      19.461 -47.238  21.110  1.00  0.00           H  
HETATM65759  H2  HOH 2C4C2      18.466 -46.220  21.626  1.00  0.00           H  
HETATM65760  O   HOH 2C4C3      16.733 -26.522  13.191  1.00  0.00           O  
HETATM65761  H1  HOH 2C4C3      16.698 -27.406  12.825  1.00  0.00           H  
HETATM65762  H2  HOH 2C4C3      16.261 -25.981  12.558  1.00  0.00           H  
HETATM65763  O   HOH 2C4C4       6.442 -34.051  13.679  1.00  0.00           O  
HETATM65764  H1  HOH 2C4C4       5.813 -33.340  13.798  1.00  0.00           H  
HETATM65765  H2  HOH 2C4C4       7.293 -33.651  13.856  1.00  0.00           H  
HETATM65766  O   HOH 2C4C5      21.680 -24.911  19.185  1.00  0.00           O  
HETATM65767  H1  HOH 2C4C5      21.741 -25.021  18.236  1.00  0.00           H  
HETATM65768  H2  HOH 2C4C5      22.584 -24.784  19.471  1.00  0.00           H  
HETATM65769  O   HOH 2C4C6      13.505 -33.157  29.473  1.00  0.00           O  
HETATM65770  H1  HOH 2C4C6      13.208 -33.188  30.382  1.00  0.00           H  
HETATM65771  H2  HOH 2C4C6      14.282 -33.716  29.454  1.00  0.00           H  
HETATM65772  O   HOH 2C4C7      10.192 -26.232  22.151  1.00  0.00           O  
HETATM65773  H1  HOH 2C4C7       9.653 -25.782  22.802  1.00  0.00           H  
HETATM65774  H2  HOH 2C4C7      10.883 -25.605  21.937  1.00  0.00           H  
HETATM65775  O   HOH 2C4C8      17.457 -25.535  22.471  1.00  0.00           O  
HETATM65776  H1  HOH 2C4C8      17.741 -25.541  21.557  1.00  0.00           H  
HETATM65777  H2  HOH 2C4C8      16.777 -24.862  22.507  1.00  0.00           H  
HETATM65778  O   HOH 2C4C9       9.135 -26.445  25.420  1.00  0.00           O  
HETATM65779  H1  HOH 2C4C9       9.472 -25.689  24.939  1.00  0.00           H  
HETATM65780  H2  HOH 2C4C9       9.645 -26.462  26.230  1.00  0.00           H  
HETATM65781  O   HOH 2C4CA      25.913 -45.762  12.664  1.00  0.00           O  
HETATM65782  H1  HOH 2C4CA      26.260 -46.446  12.091  1.00  0.00           H  
HETATM65783  H2  HOH 2C4CA      25.052 -46.086  12.929  1.00  0.00           H  
HETATM65784  O   HOH 2C4CB      34.004 -46.372  31.397  1.00  0.00           O  
HETATM65785  H1  HOH 2C4CB      33.202 -46.585  31.875  1.00  0.00           H  
HETATM65786  H2  HOH 2C4CB      34.256 -45.508  31.722  1.00  0.00           H  
HETATM65787  O   HOH 2C4CC      25.048 -19.892  20.553  1.00  0.00           O  
HETATM65788  H1  HOH 2C4CC      24.509 -19.504  21.242  1.00  0.00           H  
HETATM65789  H2  HOH 2C4CC      24.425 -20.132  19.867  1.00  0.00           H  
HETATM65790  O   HOH 2C4CD       6.819 -48.799  36.983  1.00  0.00           O  
HETATM65791  H1  HOH 2C4CD       7.604 -48.728  36.440  1.00  0.00           H  
HETATM65792  H2  HOH 2C4CD       7.069 -48.405  37.819  1.00  0.00           H  
HETATM65793  O   HOH 2C4CE       6.609 -32.107  27.163  1.00  0.00           O  
HETATM65794  H1  HOH 2C4CE       6.005 -32.541  27.766  1.00  0.00           H  
HETATM65795  H2  HOH 2C4CE       6.134 -31.332  26.864  1.00  0.00           H  
HETATM65796  O   HOH 2C4CF      12.566 -24.616  21.231  1.00  0.00           O  
HETATM65797  H1  HOH 2C4CF      12.666 -23.708  21.516  1.00  0.00           H  
HETATM65798  H2  HOH 2C4CF      12.696 -24.586  20.283  1.00  0.00           H  
HETATM65799  O   HOH 2C4D0      16.260 -47.350  26.968  1.00  0.00           O  
HETATM65800  H1  HOH 2C4D0      16.426 -47.322  27.911  1.00  0.00           H  
HETATM65801  H2  HOH 2C4D0      16.535 -46.490  26.651  1.00  0.00           H  
HETATM65802  O   HOH 2C4D1      17.136 -29.574  36.586  1.00  0.00           O  
HETATM65803  H1  HOH 2C4D1      17.867 -29.463  35.978  1.00  0.00           H  
HETATM65804  H2  HOH 2C4D1      17.307 -28.942  37.284  1.00  0.00           H  
HETATM65805  O   HOH 2C4D2       9.158 -29.421  29.447  1.00  0.00           O  
HETATM65806  H1  HOH 2C4D2       8.269 -29.228  29.746  1.00  0.00           H  
HETATM65807  H2  HOH 2C4D2       9.722 -29.117  30.157  1.00  0.00           H  
HETATM65808  O   HOH 2C4D3      32.165 -40.273  25.953  1.00  0.00           O  
HETATM65809  H1  HOH 2C4D3      31.759 -39.406  25.973  1.00  0.00           H  
HETATM65810  H2  HOH 2C4D3      31.427 -40.883  25.946  1.00  0.00           H  
HETATM65811  O   HOH 2C4D4       8.933 -26.848  19.426  1.00  0.00           O  
HETATM65812  H1  HOH 2C4D4       9.246 -26.091  19.922  1.00  0.00           H  
HETATM65813  H2  HOH 2C4D4       7.979 -26.771  19.447  1.00  0.00           H  
HETATM65814  O   HOH 2C4D5      21.264 -25.540  31.255  1.00  0.00           O  
HETATM65815  H1  HOH 2C4D5      21.833 -25.682  30.499  1.00  0.00           H  
HETATM65816  H2  HOH 2C4D5      20.828 -26.381  31.389  1.00  0.00           H  
HETATM65817  O   HOH 2C4D6      12.889 -27.344  20.523  1.00  0.00           O  
HETATM65818  H1  HOH 2C4D6      13.090 -26.582  21.067  1.00  0.00           H  
HETATM65819  H2  HOH 2C4D6      12.376 -27.917  21.093  1.00  0.00           H  
HETATM65820  O   HOH 2C4D7      18.311 -22.774  40.480  1.00  0.00           O  
HETATM65821  H1  HOH 2C4D7      17.986 -22.818  41.379  1.00  0.00           H  
HETATM65822  H2  HOH 2C4D7      17.528 -22.632  39.948  1.00  0.00           H  
HETATM65823  O   HOH 2C4D8      17.893 -19.907  20.950  1.00  0.00           O  
HETATM65824  H1  HOH 2C4D8      17.055 -20.255  20.644  1.00  0.00           H  
HETATM65825  H2  HOH 2C4D8      18.348 -19.641  20.151  1.00  0.00           H  
HETATM65826  O   HOH 2C4D9      17.097 -22.699  27.772  1.00  0.00           O  
HETATM65827  H1  HOH 2C4D9      17.721 -22.769  27.050  1.00  0.00           H  
HETATM65828  H2  HOH 2C4D9      17.097 -23.568  28.175  1.00  0.00           H  
HETATM65829  O   HOH 2C4DA      16.693 -30.322  14.010  1.00  0.00           O  
HETATM65830  H1  HOH 2C4DA      16.499 -29.390  14.115  1.00  0.00           H  
HETATM65831  H2  HOH 2C4DA      17.389 -30.495  14.645  1.00  0.00           H  
HETATM65832  O   HOH 2C4DB      19.471 -48.351  13.093  1.00  0.00           O  
HETATM65833  H1  HOH 2C4DB      18.690 -48.574  12.587  1.00  0.00           H  
HETATM65834  H2  HOH 2C4DB      19.476 -47.394  13.119  1.00  0.00           H  
HETATM65835  O   HOH 2C4DC       9.001 -48.211  15.820  1.00  0.00           O  
HETATM65836  H1  HOH 2C4DC       9.956 -48.144  15.814  1.00  0.00           H  
HETATM65837  H2  HOH 2C4DC       8.705 -47.386  16.204  1.00  0.00           H  
HETATM65838  O   HOH 2C4DD      15.248 -27.339  19.220  1.00  0.00           O  
HETATM65839  H1  HOH 2C4DD      14.644 -27.312  19.962  1.00  0.00           H  
HETATM65840  H2  HOH 2C4DD      16.038 -26.901  19.538  1.00  0.00           H  
HETATM65841  O   HOH 2C4DE      34.682 -24.881  21.708  1.00  0.00           O  
HETATM65842  H1  HOH 2C4DE      33.960 -25.504  21.618  1.00  0.00           H  
HETATM65843  H2  HOH 2C4DE      34.373 -24.247  22.355  1.00  0.00           H  
HETATM65844  O   HOH 2C4DF      15.633 -32.918  33.040  1.00  0.00           O  
HETATM65845  H1  HOH 2C4DF      14.723 -32.643  33.148  1.00  0.00           H  
HETATM65846  H2  HOH 2C4DF      15.576 -33.827  32.746  1.00  0.00           H  
HETATM65847  O   HOH 2C4E0      13.821 -27.472  25.906  1.00  0.00           O  
HETATM65848  H1  HOH 2C4E0      14.719 -27.462  26.237  1.00  0.00           H  
HETATM65849  H2  HOH 2C4E0      13.805 -26.792  25.233  1.00  0.00           H  
HETATM65850  O   HOH 2C4E1      31.291 -23.623  19.829  1.00  0.00           O  
HETATM65851  H1  HOH 2C4E1      30.404 -23.375  19.570  1.00  0.00           H  
HETATM65852  H2  HOH 2C4E1      31.728 -23.844  19.006  1.00  0.00           H  
HETATM65853  O   HOH 2C4E2      30.303 -27.966  30.270  1.00  0.00           O  
HETATM65854  H1  HOH 2C4E2      31.147 -27.702  29.903  1.00  0.00           H  
HETATM65855  H2  HOH 2C4E2      30.529 -28.558  30.988  1.00  0.00           H  
HETATM65856  O   HOH 2C4E3      14.068 -29.069  36.509  1.00  0.00           O  
HETATM65857  H1  HOH 2C4E3      13.875 -29.609  37.276  1.00  0.00           H  
HETATM65858  H2  HOH 2C4E3      15.023 -29.070  36.449  1.00  0.00           H  
HETATM65859  O   HOH 2C4E4      18.778 -47.489  23.781  1.00  0.00           O  
HETATM65860  H1  HOH 2C4E4      19.401 -48.189  23.978  1.00  0.00           H  
HETATM65861  H2  HOH 2C4E4      17.934 -47.830  24.076  1.00  0.00           H  
HETATM65862  O   HOH 2C4E5      35.670 -21.898  20.195  1.00  0.00           O  
HETATM65863  H1  HOH 2C4E5      35.064 -22.596  19.942  1.00  0.00           H  
HETATM65864  H2  HOH 2C4E5      36.259 -22.310  20.827  1.00  0.00           H  
HETATM65865  O   HOH 2C4E6      19.101 -22.773  16.810  1.00  0.00           O  
HETATM65866  H1  HOH 2C4E6      18.905 -22.939  17.732  1.00  0.00           H  
HETATM65867  H2  HOH 2C4E6      18.340 -23.110  16.338  1.00  0.00           H  
HETATM65868  O   HOH 2C4E7      19.795 -25.598  23.997  1.00  0.00           O  
HETATM65869  H1  HOH 2C4E7      18.888 -25.676  23.699  1.00  0.00           H  
HETATM65870  H2  HOH 2C4E7      20.302 -25.482  23.194  1.00  0.00           H  
HETATM65871  O   HOH 2C4E8      13.793 -25.593  35.846  1.00  0.00           O  
HETATM65872  H1  HOH 2C4E8      14.458 -26.093  35.373  1.00  0.00           H  
HETATM65873  H2  HOH 2C4E8      13.782 -24.739  35.412  1.00  0.00           H  
HETATM65874  O   HOH 2C4E9      34.646 -19.831  30.794  1.00  0.00           O  
HETATM65875  H1  HOH 2C4E9      35.177 -19.996  31.573  1.00  0.00           H  
HETATM65876  H2  HOH 2C4E9      33.744 -19.955  31.088  1.00  0.00           H  
HETATM65877  O   HOH 2C4EA      13.027 -46.609  31.043  1.00  0.00           O  
HETATM65878  H1  HOH 2C4EA      13.579 -47.375  30.886  1.00  0.00           H  
HETATM65879  H2  HOH 2C4EA      12.276 -46.950  31.530  1.00  0.00           H  
HETATM65880  O   HOH 2C4EB      22.493 -36.511  12.443  1.00  0.00           O  
HETATM65881  H1  HOH 2C4EB      21.971 -35.756  12.170  1.00  0.00           H  
HETATM65882  H2  HOH 2C4EB      22.059 -36.829  13.235  1.00  0.00           H  
HETATM65883  O   HOH 2C4EC      17.271 -32.930  35.190  1.00  0.00           O  
HETATM65884  H1  HOH 2C4EC      17.915 -32.405  34.714  1.00  0.00           H  
HETATM65885  H2  HOH 2C4EC      16.613 -33.156  34.533  1.00  0.00           H  
HETATM65886  O   HOH 2C4ED      20.328 -35.942  17.118  1.00  0.00           O  
HETATM65887  H1  HOH 2C4ED      20.200 -36.120  18.050  1.00  0.00           H  
HETATM65888  H2  HOH 2C4ED      19.445 -35.953  16.748  1.00  0.00           H  
HETATM65889  O   HOH 2C4EE      16.723 -29.044  21.183  1.00  0.00           O  
HETATM65890  H1  HOH 2C4EE      15.931 -28.987  21.717  1.00  0.00           H  
HETATM65891  H2  HOH 2C4EE      17.437 -28.861  21.794  1.00  0.00           H  
HETATM65892  O   HOH 2C4EF      24.853 -34.096  16.852  1.00  0.00           O  
HETATM65893  H1  HOH 2C4EF      25.006 -33.253  17.278  1.00  0.00           H  
HETATM65894  H2  HOH 2C4EF      24.649 -34.694  17.571  1.00  0.00           H  
HETATM65895  O   HOH 2C4F0      12.596 -20.321  25.479  1.00  0.00           O  
HETATM65896  H1  HOH 2C4F0      13.187 -19.588  25.653  1.00  0.00           H  
HETATM65897  H2  HOH 2C4F0      11.791 -20.096  25.945  1.00  0.00           H  
HETATM65898  O   HOH 2C4F1      15.597 -26.193  37.926  1.00  0.00           O  
HETATM65899  H1  HOH 2C4F1      15.110 -26.155  37.102  1.00  0.00           H  
HETATM65900  H2  HOH 2C4F1      15.560 -25.300  38.268  1.00  0.00           H  
HETATM65901  O   HOH 2C4F2      33.180 -48.484  24.079  1.00  0.00           O  
HETATM65902  H1  HOH 2C4F2      33.337 -49.121  24.776  1.00  0.00           H  
HETATM65903  H2  HOH 2C4F2      33.764 -47.754  24.285  1.00  0.00           H  
HETATM65904  O   HOH 2C4F3      17.940 -30.445  18.983  1.00  0.00           O  
HETATM65905  H1  HOH 2C4F3      17.572 -30.217  19.837  1.00  0.00           H  
HETATM65906  H2  HOH 2C4F3      17.392 -29.976  18.353  1.00  0.00           H  
HETATM65907  O   HOH 2C4F4      30.490 -29.219  23.731  1.00  0.00           O  
HETATM65908  H1  HOH 2C4F4      30.732 -29.928  24.326  1.00  0.00           H  
HETATM65909  H2  HOH 2C4F4      30.018 -29.653  23.020  1.00  0.00           H  
HETATM65910  O   HOH 2C4F5       7.281 -19.083  27.139  1.00  0.00           O  
HETATM65911  H1  HOH 2C4F5       7.260 -18.132  27.250  1.00  0.00           H  
HETATM65912  H2  HOH 2C4F5       8.112 -19.254  26.696  1.00  0.00           H  
HETATM65913  O   HOH 2C4F6      12.660 -28.252  29.136  1.00  0.00           O  
HETATM65914  H1  HOH 2C4F6      13.278 -28.949  28.917  1.00  0.00           H  
HETATM65915  H2  HOH 2C4F6      12.102 -28.630  29.816  1.00  0.00           H  
HETATM65916  O   HOH 2C4F7      31.047 -33.928  12.599  1.00  0.00           O  
HETATM65917  H1  HOH 2C4F7      31.145 -34.708  12.052  1.00  0.00           H  
HETATM65918  H2  HOH 2C4F7      30.264 -33.493  12.258  1.00  0.00           H  
HETATM65919  O   HOH 2C4F8      24.695 -21.184  14.595  1.00  0.00           O  
HETATM65920  H1  HOH 2C4F8      25.554 -21.466  14.908  1.00  0.00           H  
HETATM65921  H2  HOH 2C4F8      24.080 -21.517  15.248  1.00  0.00           H  
HETATM65922  O   HOH 2C4F9      14.185 -44.616  13.106  1.00  0.00           O  
HETATM65923  H1  HOH 2C4F9      14.276 -43.973  13.809  1.00  0.00           H  
HETATM65924  H2  HOH 2C4F9      13.364 -45.070  13.300  1.00  0.00           H  
HETATM65925  O   HOH 2C4FA      17.029 -20.031  14.715  1.00  0.00           O  
HETATM65926  H1  HOH 2C4FA      17.039 -19.200  15.191  1.00  0.00           H  
HETATM65927  H2  HOH 2C4FA      17.432 -19.828  13.870  1.00  0.00           H  
HETATM65928  O   HOH 2C4FB      11.960 -25.288  31.346  1.00  0.00           O  
HETATM65929  H1  HOH 2C4FB      12.154 -25.505  30.434  1.00  0.00           H  
HETATM65930  H2  HOH 2C4FB      12.787 -24.952  31.694  1.00  0.00           H  
HETATM65931  O   HOH 2C4FC      16.038 -20.360  23.208  1.00  0.00           O  
HETATM65932  H1  HOH 2C4FC      16.835 -20.498  22.696  1.00  0.00           H  
HETATM65933  H2  HOH 2C4FC      16.350 -20.190  24.097  1.00  0.00           H  
HETATM65934  O   HOH 2C4FD      23.215 -26.430  38.672  1.00  0.00           O  
HETATM65935  H1  HOH 2C4FD      23.466 -25.921  39.443  1.00  0.00           H  
HETATM65936  H2  HOH 2C4FD      23.948 -26.323  38.065  1.00  0.00           H  
HETATM65937  O   HOH 2C4FE       7.508 -20.344  18.828  1.00  0.00           O  
HETATM65938  H1  HOH 2C4FE       8.177 -20.853  18.372  1.00  0.00           H  
HETATM65939  H2  HOH 2C4FE       6.723 -20.890  18.790  1.00  0.00           H  
HETATM65940  O   HOH 2C4FF      31.751 -26.033  24.450  1.00  0.00           O  
HETATM65941  H1  HOH 2C4FF      31.555 -26.050  23.513  1.00  0.00           H  
HETATM65942  H2  HOH 2C4FF      31.909 -26.948  24.680  1.00  0.00           H  
HETATM65943  O   HOH 2C500      25.137 -22.117  25.278  1.00  0.00           O  
HETATM65944  H1  HOH 2C500      25.438 -21.919  26.165  1.00  0.00           H  
HETATM65945  H2  HOH 2C500      25.189 -23.071  25.214  1.00  0.00           H  
HETATM65946  O   HOH 2C501       9.181 -24.085  20.312  1.00  0.00           O  
HETATM65947  H1  HOH 2C501       9.583 -23.249  20.547  1.00  0.00           H  
HETATM65948  H2  HOH 2C501       8.345 -23.845  19.911  1.00  0.00           H  
HETATM65949  O   HOH 2C502      35.436 -20.926  26.569  1.00  0.00           O  
HETATM65950  H1  HOH 2C502      35.932 -21.660  26.205  1.00  0.00           H  
HETATM65951  H2  HOH 2C502      36.092 -20.247  26.727  1.00  0.00           H  
HETATM65952  O   HOH 2C503      28.193 -34.164  19.934  1.00  0.00           O  
HETATM65953  H1  HOH 2C503      27.567 -34.128  20.657  1.00  0.00           H  
HETATM65954  H2  HOH 2C503      28.965 -33.702  20.262  1.00  0.00           H  
HETATM65955  O   HOH 2C504       7.339 -29.734  24.852  1.00  0.00           O  
HETATM65956  H1  HOH 2C504       6.649 -29.349  24.312  1.00  0.00           H  
HETATM65957  H2  HOH 2C504       7.832 -30.291  24.249  1.00  0.00           H  
HETATM65958  O   HOH 2C505       9.772 -21.927  29.392  1.00  0.00           O  
HETATM65959  H1  HOH 2C505       9.590 -21.974  28.454  1.00  0.00           H  
HETATM65960  H2  HOH 2C505      10.280 -21.122  29.497  1.00  0.00           H  
HETATM65961  O   HOH 2C506      19.107 -26.742  26.858  1.00  0.00           O  
HETATM65962  H1  HOH 2C506      18.155 -26.835  26.883  1.00  0.00           H  
HETATM65963  H2  HOH 2C506      19.347 -26.968  25.960  1.00  0.00           H  
HETATM65964  O   HOH 2C507      18.783 -27.428  17.610  1.00  0.00           O  
HETATM65965  H1  HOH 2C507      19.313 -26.988  16.945  1.00  0.00           H  
HETATM65966  H2  HOH 2C507      18.230 -28.033  17.115  1.00  0.00           H  
HETATM65967  O   HOH 2C508       9.268 -42.613  13.151  1.00  0.00           O  
HETATM65968  H1  HOH 2C508       9.830 -41.946  12.756  1.00  0.00           H  
HETATM65969  H2  HOH 2C508       9.803 -42.995  13.847  1.00  0.00           H  
HETATM65970  O   HOH 2C509      22.839 -25.196  11.345  1.00  0.00           O  
HETATM65971  H1  HOH 2C509      23.294 -24.426  11.686  1.00  0.00           H  
HETATM65972  H2  HOH 2C509      21.968 -24.876  11.109  1.00  0.00           H  
HETATM65973  O   HOH 2C50A      13.022 -26.319  39.359  1.00  0.00           O  
HETATM65974  H1  HOH 2C50A      12.435 -26.429  38.611  1.00  0.00           H  
HETATM65975  H2  HOH 2C50A      13.901 -26.394  38.986  1.00  0.00           H  
HETATM65976  O   HOH 2C50B      24.086 -36.196  18.682  1.00  0.00           O  
HETATM65977  H1  HOH 2C50B      23.534 -36.824  18.216  1.00  0.00           H  
HETATM65978  H2  HOH 2C50B      23.486 -35.744  19.275  1.00  0.00           H  
HETATM65979  O   HOH 2C50C       5.964 -45.235  17.083  1.00  0.00           O  
HETATM65980  H1  HOH 2C50C       5.819 -46.149  16.841  1.00  0.00           H  
HETATM65981  H2  HOH 2C50C       5.900 -45.227  18.038  1.00  0.00           H  
HETATM65982  O   HOH 2C50D      21.167 -27.941  39.380  1.00  0.00           O  
HETATM65983  H1  HOH 2C50D      20.535 -27.265  39.138  1.00  0.00           H  
HETATM65984  H2  HOH 2C50D      22.007 -27.610  39.060  1.00  0.00           H  
HETATM65985  O   HOH 2C50E      25.731 -48.503  37.561  1.00  0.00           O  
HETATM65986  H1  HOH 2C50E      25.134 -48.741  38.270  1.00  0.00           H  
HETATM65987  H2  HOH 2C50E      26.123 -47.677  37.844  1.00  0.00           H  
HETATM65988  O   HOH 2C50F      32.203 -25.646  33.393  1.00  0.00           O  
HETATM65989  H1  HOH 2C50F      31.734 -24.953  32.929  1.00  0.00           H  
HETATM65990  H2  HOH 2C50F      33.069 -25.664  32.986  1.00  0.00           H  
HETATM65991  O   HOH 2C510      14.523 -43.858  37.465  1.00  0.00           O  
HETATM65992  H1  HOH 2C510      14.393 -43.959  38.408  1.00  0.00           H  
HETATM65993  H2  HOH 2C510      13.794 -43.307  37.179  1.00  0.00           H  
HETATM65994  O   HOH 2C511      10.882 -47.794  38.863  1.00  0.00           O  
HETATM65995  H1  HOH 2C511      11.064 -46.985  38.386  1.00  0.00           H  
HETATM65996  H2  HOH 2C511      10.751 -48.451  38.179  1.00  0.00           H  
HETATM65997  O   HOH 2C512      18.443 -26.745  35.773  1.00  0.00           O  
HETATM65998  H1  HOH 2C512      18.540 -27.024  36.684  1.00  0.00           H  
HETATM65999  H2  HOH 2C512      18.967 -27.371  35.273  1.00  0.00           H  
HETATM66000  O   HOH 2C513      10.575 -22.364  13.327  1.00  0.00           O  
HETATM66001  H1  HOH 2C513      10.658 -23.085  13.951  1.00  0.00           H  
HETATM66002  H2  HOH 2C513       9.755 -21.933  13.565  1.00  0.00           H  
HETATM66003  O   HOH 2C514      15.103 -22.331  25.949  1.00  0.00           O  
HETATM66004  H1  HOH 2C514      15.558 -22.537  26.765  1.00  0.00           H  
HETATM66005  H2  HOH 2C514      14.936 -21.389  25.998  1.00  0.00           H  
HETATM66006  O   HOH 2C515      29.199 -19.440  28.217  1.00  0.00           O  
HETATM66007  H1  HOH 2C515      29.135 -20.395  28.232  1.00  0.00           H  
HETATM66008  H2  HOH 2C515      28.822 -19.188  27.375  1.00  0.00           H  
HETATM66009  O   HOH 2C516      22.083 -25.345  33.704  1.00  0.00           O  
HETATM66010  H1  HOH 2C516      21.732 -25.241  32.820  1.00  0.00           H  
HETATM66011  H2  HOH 2C516      21.323 -25.238  34.278  1.00  0.00           H  
HETATM66012  O   HOH 2C517      12.822 -32.799  31.980  1.00  0.00           O  
HETATM66013  H1  HOH 2C517      12.248 -33.057  32.702  1.00  0.00           H  
HETATM66014  H2  HOH 2C517      12.821 -31.842  32.004  1.00  0.00           H  
HETATM66015  O   HOH 2C518      22.238 -20.863  27.286  1.00  0.00           O  
HETATM66016  H1  HOH 2C518      22.620 -20.341  27.990  1.00  0.00           H  
HETATM66017  H2  HOH 2C518      22.809 -20.706  26.533  1.00  0.00           H  
HETATM66018  O   HOH 2C519      19.969 -24.635  35.330  1.00  0.00           O  
HETATM66019  H1  HOH 2C519      19.458 -25.416  35.540  1.00  0.00           H  
HETATM66020  H2  HOH 2C519      19.409 -24.134  34.737  1.00  0.00           H  
HETATM66021  O   HOH 2C51A      19.365 -31.797  33.592  1.00  0.00           O  
HETATM66022  H1  HOH 2C51A      19.928 -32.407  34.069  1.00  0.00           H  
HETATM66023  H2  HOH 2C51A      19.256 -32.196  32.729  1.00  0.00           H  
HETATM66024  O   HOH 2C51B      19.310 -29.314  34.770  1.00  0.00           O  
HETATM66025  H1  HOH 2C51B      19.429 -30.123  34.272  1.00  0.00           H  
HETATM66026  H2  HOH 2C51B      20.023 -29.317  35.408  1.00  0.00           H  
HETATM66027  O   HOH 2C51C      11.345 -27.930  11.880  1.00  0.00           O  
HETATM66028  H1  HOH 2C51C      10.440 -27.891  11.570  1.00  0.00           H  
HETATM66029  H2  HOH 2C51C      11.696 -27.057  11.706  1.00  0.00           H  
HETATM66030  O   HOH 2C51D       9.747 -25.061  39.150  1.00  0.00           O  
HETATM66031  H1  HOH 2C51D       9.602 -25.997  39.010  1.00  0.00           H  
HETATM66032  H2  HOH 2C51D      10.434 -25.021  39.815  1.00  0.00           H  
HETATM66033  O   HOH 2C51E      29.168 -23.426  37.515  1.00  0.00           O  
HETATM66034  H1  HOH 2C51E      29.701 -23.009  36.837  1.00  0.00           H  
HETATM66035  H2  HOH 2C51E      28.471 -22.795  37.693  1.00  0.00           H  
HETATM66036  O   HOH 2C51F      26.927 -21.597  37.524  1.00  0.00           O  
HETATM66037  H1  HOH 2C51F      26.579 -21.455  36.644  1.00  0.00           H  
HETATM66038  H2  HOH 2C51F      27.177 -20.724  37.827  1.00  0.00           H  
HETATM66039  O   HOH 2C520      20.525 -23.010  30.889  1.00  0.00           O  
HETATM66040  H1  HOH 2C520      20.655 -23.000  29.940  1.00  0.00           H  
HETATM66041  H2  HOH 2C520      20.464 -23.938  31.113  1.00  0.00           H  
HETATM66042  O   HOH 2C521      17.485 -19.306  36.369  1.00  0.00           O  
HETATM66043  H1  HOH 2C521      17.347 -18.518  36.895  1.00  0.00           H  
HETATM66044  H2  HOH 2C521      18.421 -19.489  36.452  1.00  0.00           H  
HETATM66045  O   HOH 2C522      11.454 -23.262  33.313  1.00  0.00           O  
HETATM66046  H1  HOH 2C522      11.962 -22.867  32.604  1.00  0.00           H  
HETATM66047  H2  HOH 2C522      11.094 -24.063  32.933  1.00  0.00           H  
HETATM66048  O   HOH 2C523      14.287 -46.240  36.175  1.00  0.00           O  
HETATM66049  H1  HOH 2C523      13.919 -46.982  36.654  1.00  0.00           H  
HETATM66050  H2  HOH 2C523      14.296 -45.525  36.811  1.00  0.00           H  
HETATM66051  O   HOH 2C524       9.397 -27.821  39.177  1.00  0.00           O  
HETATM66052  H1  HOH 2C524       8.523 -27.934  38.804  1.00  0.00           H  
HETATM66053  H2  HOH 2C524       9.991 -28.133  38.496  1.00  0.00           H  
HETATM66054  O   HOH 2C525      30.348 -31.793  33.635  1.00  0.00           O  
HETATM66055  H1  HOH 2C525      30.948 -32.487  33.908  1.00  0.00           H  
HETATM66056  H2  HOH 2C525      29.520 -32.007  34.064  1.00  0.00           H  
HETATM66057  O   HOH 2C526      17.525 -28.715  41.019  1.00  0.00           O  
HETATM66058  H1  HOH 2C526      16.637 -28.895  40.710  1.00  0.00           H  
HETATM66059  H2  HOH 2C526      17.836 -29.553  41.359  1.00  0.00           H  
HETATM66060  O   HOH 2C527      16.464 -27.719  26.994  1.00  0.00           O  
HETATM66061  H1  HOH 2C527      16.878 -28.468  27.422  1.00  0.00           H  
HETATM66062  H2  HOH 2C527      16.716 -27.798  26.074  1.00  0.00           H  
HETATM66063  O   HOH 2C528      13.628 -31.187  38.212  1.00  0.00           O  
HETATM66064  H1  HOH 2C528      13.778 -30.701  39.023  1.00  0.00           H  
HETATM66065  H2  HOH 2C528      14.498 -31.481  37.943  1.00  0.00           H  
HETATM66066  O   HOH 2C529      20.521 -21.193  40.700  1.00  0.00           O  
HETATM66067  H1  HOH 2C529      19.623 -21.433  40.927  1.00  0.00           H  
HETATM66068  H2  HOH 2C529      20.430 -20.601  39.953  1.00  0.00           H  
HETATM66069  O   HOH 2C52A      20.429 -19.990  34.756  1.00  0.00           O  
HETATM66070  H1  HOH 2C52A      20.976 -20.431  35.407  1.00  0.00           H  
HETATM66071  H2  HOH 2C52A      20.476 -19.064  34.991  1.00  0.00           H  
HETATM66072  O   HOH 2C52B      13.839 -23.181  40.355  1.00  0.00           O  
HETATM66073  H1  HOH 2C52B      13.174 -22.796  40.926  1.00  0.00           H  
HETATM66074  H2  HOH 2C52B      13.396 -23.298  39.515  1.00  0.00           H  
HETATM66075  O   HOH 2C52C      23.063 -22.954  35.476  1.00  0.00           O  
HETATM66076  H1  HOH 2C52C      23.819 -23.037  34.895  1.00  0.00           H  
HETATM66077  H2  HOH 2C52C      22.471 -23.654  35.201  1.00  0.00           H  
HETATM66078  O   HOH 2C52D      22.210 -23.766  27.769  1.00  0.00           O  
HETATM66079  H1  HOH 2C52D      21.808 -23.815  26.902  1.00  0.00           H  
HETATM66080  H2  HOH 2C52D      22.521 -22.864  27.839  1.00  0.00           H  
HETATM66081  O   HOH 2C52E       5.725 -23.102  34.201  1.00  0.00           O  
HETATM66082  H1  HOH 2C52E       5.612 -23.898  34.720  1.00  0.00           H  
HETATM66083  H2  HOH 2C52E       6.665 -23.062  34.024  1.00  0.00           H  
HETATM66084  O   HOH 2C52F      14.560 -23.508  14.030  1.00  0.00           O  
HETATM66085  H1  HOH 2C52F      15.280 -23.438  13.404  1.00  0.00           H  
HETATM66086  H2  HOH 2C52F      14.120 -22.659  13.985  1.00  0.00           H  
HETATM66087  O   HOH 2C530      32.598 -45.129  33.973  1.00  0.00           O  
HETATM66088  H1  HOH 2C530      32.600 -45.957  34.453  1.00  0.00           H  
HETATM66089  H2  HOH 2C530      33.182 -44.560  34.473  1.00  0.00           H  
HETATM66090  O   HOH 2C531      11.313 -31.766  36.705  1.00  0.00           O  
HETATM66091  H1  HOH 2C531      11.204 -32.673  36.993  1.00  0.00           H  
HETATM66092  H2  HOH 2C531      12.171 -31.509  37.043  1.00  0.00           H  
HETATM66093  O   HOH 2C532      15.746 -45.240  33.070  1.00  0.00           O  
HETATM66094  H1  HOH 2C532      14.942 -45.333  33.581  1.00  0.00           H  
HETATM66095  H2  HOH 2C532      16.336 -45.904  33.426  1.00  0.00           H  
HETATM66096  O   HOH 2C533      17.165 -19.842  39.144  1.00  0.00           O  
HETATM66097  H1  HOH 2C533      16.215 -19.848  39.026  1.00  0.00           H  
HETATM66098  H2  HOH 2C533      17.518 -19.997  38.268  1.00  0.00           H  
HETATM66099  O   HOH 2C534      14.311 -36.137  24.021  1.00  0.00           O  
HETATM66100  H1  HOH 2C534      14.585 -35.583  23.291  1.00  0.00           H  
HETATM66101  H2  HOH 2C534      15.076 -36.681  24.210  1.00  0.00           H  
HETATM66102  O   HOH 2C535      10.696 -26.788  15.739  1.00  0.00           O  
HETATM66103  H1  HOH 2C535      11.311 -26.457  15.084  1.00  0.00           H  
HETATM66104  H2  HOH 2C535      11.215 -26.859  16.541  1.00  0.00           H  
HETATM66105  O   HOH 2C536       7.011 -24.926  13.528  1.00  0.00           O  
HETATM66106  H1  HOH 2C536       7.531 -25.422  12.896  1.00  0.00           H  
HETATM66107  H2  HOH 2C536       7.449 -25.072  14.366  1.00  0.00           H  
HETATM66108  O   HOH 2C537       7.103 -27.873  33.572  1.00  0.00           O  
HETATM66109  H1  HOH 2C537       7.353 -28.541  32.934  1.00  0.00           H  
HETATM66110  H2  HOH 2C537       7.789 -27.209  33.506  1.00  0.00           H  
HETATM66111  O   HOH 2C538      13.240 -22.592  31.303  1.00  0.00           O  
HETATM66112  H1  HOH 2C538      13.252 -22.145  30.457  1.00  0.00           H  
HETATM66113  H2  HOH 2C538      14.069 -22.347  31.715  1.00  0.00           H  
HETATM66114  O   HOH 2C539      16.672 -46.603  39.375  1.00  0.00           O  
HETATM66115  H1  HOH 2C539      15.792 -46.802  39.055  1.00  0.00           H  
HETATM66116  H2  HOH 2C539      16.548 -46.384  40.298  1.00  0.00           H  
HETATM66117  O   HOH 2C53A      17.988 -27.700  38.418  1.00  0.00           O  
HETATM66118  H1  HOH 2C53A      17.181 -27.205  38.274  1.00  0.00           H  
HETATM66119  H2  HOH 2C53A      18.266 -27.454  39.300  1.00  0.00           H  
HETATM66120  O   HOH 2C53B      27.473 -22.936  30.494  1.00  0.00           O  
HETATM66121  H1  HOH 2C53B      27.711 -23.305  29.644  1.00  0.00           H  
HETATM66122  H2  HOH 2C53B      26.965 -23.627  30.921  1.00  0.00           H  
HETATM66123  O   HOH 2C53C       7.737 -22.751  37.684  1.00  0.00           O  
HETATM66124  H1  HOH 2C53C       6.857 -22.413  37.522  1.00  0.00           H  
HETATM66125  H2  HOH 2C53C       7.637 -23.327  38.442  1.00  0.00           H  
HETATM66126  O   HOH 2C53D      32.328 -25.384  15.136  1.00  0.00           O  
HETATM66127  H1  HOH 2C53D      33.095 -25.498  14.575  1.00  0.00           H  
HETATM66128  H2  HOH 2C53D      31.980 -24.526  14.895  1.00  0.00           H  
HETATM66129  O   HOH 2C53E      17.934 -20.457  33.398  1.00  0.00           O  
HETATM66130  H1  HOH 2C53E      18.690 -20.446  33.985  1.00  0.00           H  
HETATM66131  H2  HOH 2C53E      17.741 -19.533  33.238  1.00  0.00           H  
HETATM66132  O   HOH 2C53F      12.732 -19.135  35.648  1.00  0.00           O  
HETATM66133  H1  HOH 2C53F      13.232 -19.669  36.265  1.00  0.00           H  
HETATM66134  H2  HOH 2C53F      13.364 -18.894  34.971  1.00  0.00           H  
HETATM66135  O   HOH 2C540      21.706 -46.690  32.945  1.00  0.00           O  
HETATM66136  H1  HOH 2C540      21.342 -46.838  33.818  1.00  0.00           H  
HETATM66137  H2  HOH 2C540      22.610 -46.998  33.007  1.00  0.00           H  
HETATM66138  O   HOH 2C541      14.722 -27.123  31.103  1.00  0.00           O  
HETATM66139  H1  HOH 2C541      14.058 -27.203  30.418  1.00  0.00           H  
HETATM66140  H2  HOH 2C541      14.813 -28.009  31.454  1.00  0.00           H  
HETATM66141  O   HOH 2C542      25.168 -29.395  31.583  1.00  0.00           O  
HETATM66142  H1  HOH 2C542      24.856 -29.682  30.725  1.00  0.00           H  
HETATM66143  H2  HOH 2C542      24.371 -29.206  32.078  1.00  0.00           H  
HETATM66144  O   HOH 2C543      20.362 -45.437  39.983  1.00  0.00           O  
HETATM66145  H1  HOH 2C543      19.999 -46.306  39.807  1.00  0.00           H  
HETATM66146  H2  HOH 2C543      20.881 -45.233  39.205  1.00  0.00           H  
HETATM66147  O   HOH 2C544      22.929 -33.069  37.153  1.00  0.00           O  
HETATM66148  H1  HOH 2C544      23.602 -32.389  37.111  1.00  0.00           H  
HETATM66149  H2  HOH 2C544      22.121 -32.595  37.348  1.00  0.00           H  
HETATM66150  O   HOH 2C545      18.892 -47.240  31.246  1.00  0.00           O  
HETATM66151  H1  HOH 2C545      19.792 -47.190  31.569  1.00  0.00           H  
HETATM66152  H2  HOH 2C545      18.767 -48.163  31.026  1.00  0.00           H  
HETATM66153  O   HOH 2C546      14.080 -47.527  39.389  1.00  0.00           O  
HETATM66154  H1  HOH 2C546      13.423 -47.386  40.071  1.00  0.00           H  
HETATM66155  H2  HOH 2C546      14.016 -48.461  39.185  1.00  0.00           H  
HETATM66156  O   HOH 2C547      15.963 -26.780  34.412  1.00  0.00           O  
HETATM66157  H1  HOH 2C547      16.123 -26.295  33.602  1.00  0.00           H  
HETATM66158  H2  HOH 2C547      16.823 -26.845  34.827  1.00  0.00           H  
HETATM66159  O   HOH 2C548      24.314 -40.766  12.853  1.00  0.00           O  
HETATM66160  H1  HOH 2C548      25.027 -40.412  13.384  1.00  0.00           H  
HETATM66161  H2  HOH 2C548      23.878 -39.994  12.491  1.00  0.00           H  
HETATM66162  O   HOH 2C549      20.959 -31.533  37.642  1.00  0.00           O  
HETATM66163  H1  HOH 2C549      21.068 -31.102  38.490  1.00  0.00           H  
HETATM66164  H2  HOH 2C549      20.372 -32.267  37.820  1.00  0.00           H  
HETATM66165  O   HOH 2C54A      13.106 -22.383  37.541  1.00  0.00           O  
HETATM66166  H1  HOH 2C54A      12.181 -22.509  37.328  1.00  0.00           H  
HETATM66167  H2  HOH 2C54A      13.547 -22.368  36.692  1.00  0.00           H  
HETATM66168  O   HOH 2C54B      20.280 -27.884  15.024  1.00  0.00           O  
HETATM66169  H1  HOH 2C54B      20.195 -28.027  14.081  1.00  0.00           H  
HETATM66170  H2  HOH 2C54B      20.850 -28.592  15.323  1.00  0.00           H  
HETATM66171  O   HOH 2C54C      12.967 -21.247  28.930  1.00  0.00           O  
HETATM66172  H1  HOH 2C54C      12.656 -21.518  28.066  1.00  0.00           H  
HETATM66173  H2  HOH 2C54C      12.368 -20.548  29.192  1.00  0.00           H  
HETATM66174  O   HOH 2C54D      30.921 -45.781  36.650  1.00  0.00           O  
HETATM66175  H1  HOH 2C54D      30.587 -46.100  35.812  1.00  0.00           H  
HETATM66176  H2  HOH 2C54D      31.464 -46.497  36.980  1.00  0.00           H  
HETATM66177  O   HOH 2C54E      21.625 -20.071  14.499  1.00  0.00           O  
HETATM66178  H1  HOH 2C54E      21.489 -20.997  14.299  1.00  0.00           H  
HETATM66179  H2  HOH 2C54E      20.957 -19.614  13.988  1.00  0.00           H  
HETATM66180  O   HOH 2C54F      14.913 -47.618  12.421  1.00  0.00           O  
HETATM66181  H1  HOH 2C54F      14.229 -48.288  12.397  1.00  0.00           H  
HETATM66182  H2  HOH 2C54F      14.500 -46.840  12.048  1.00  0.00           H  
HETATM66183  O   HOH 2C550      13.860 -19.626  21.783  1.00  0.00           O  
HETATM66184  H1  HOH 2C550      14.439 -19.948  22.473  1.00  0.00           H  
HETATM66185  H2  HOH 2C550      13.338 -18.945  22.207  1.00  0.00           H  
HETATM66186  O   HOH 2C551      18.660 -31.933  25.111  1.00  0.00           O  
HETATM66187  H1  HOH 2C551      18.292 -32.813  25.183  1.00  0.00           H  
HETATM66188  H2  HOH 2C551      18.021 -31.448  24.588  1.00  0.00           H  
HETATM66189  O   HOH 2C552      14.250 -20.207  39.043  1.00  0.00           O  
HETATM66190  H1  HOH 2C552      13.924 -20.791  38.358  1.00  0.00           H  
HETATM66191  H2  HOH 2C552      13.848 -20.534  39.848  1.00  0.00           H  
HETATM66192  O   HOH 2C553      18.949 -33.559  37.605  1.00  0.00           O  
HETATM66193  H1  HOH 2C553      18.827 -34.508  37.582  1.00  0.00           H  
HETATM66194  H2  HOH 2C553      19.030 -33.306  36.685  1.00  0.00           H  
HETATM66195  O   HOH 2C554      11.329 -48.618  32.143  1.00  0.00           O  
HETATM66196  H1  HOH 2C554      10.979 -47.991  32.776  1.00  0.00           H  
HETATM66197  H2  HOH 2C554      11.191 -49.473  32.552  1.00  0.00           H  
HETATM66198  O   HOH 2C555      20.498 -40.998  16.601  1.00  0.00           O  
HETATM66199  H1  HOH 2C555      21.190 -41.119  15.951  1.00  0.00           H  
HETATM66200  H2  HOH 2C555      20.227 -41.887  16.830  1.00  0.00           H  
HETATM66201  O   HOH 2C556      18.070 -42.448  19.123  1.00  0.00           O  
HETATM66202  H1  HOH 2C556      18.891 -42.875  18.880  1.00  0.00           H  
HETATM66203  H2  HOH 2C556      17.404 -42.892  18.598  1.00  0.00           H  
HETATM66204  O   HOH 2C557      16.601 -42.583  41.212  1.00  0.00           O  
HETATM66205  H1  HOH 2C557      16.948 -41.905  41.791  1.00  0.00           H  
HETATM66206  H2  HOH 2C557      15.981 -42.122  40.646  1.00  0.00           H  
HETATM66207  O   HOH 2C558      30.788 -33.677  17.661  1.00  0.00           O  
HETATM66208  H1  HOH 2C558      29.899 -33.450  17.387  1.00  0.00           H  
HETATM66209  H2  HOH 2C558      31.319 -32.924  17.403  1.00  0.00           H  
HETATM66210  O   HOH 2C559      25.204 -41.248  24.038  1.00  0.00           O  
HETATM66211  H1  HOH 2C559      25.391 -40.815  23.205  1.00  0.00           H  
HETATM66212  H2  HOH 2C559      24.807 -40.566  24.580  1.00  0.00           H  
HETATM66213  O   HOH 2C55A      35.766 -35.861  31.403  1.00  0.00           O  
HETATM66214  H1  HOH 2C55A      35.068 -35.245  31.179  1.00  0.00           H  
HETATM66215  H2  HOH 2C55A      35.376 -36.724  31.264  1.00  0.00           H  
HETATM66216  O   HOH 2C55B      29.264 -40.694  25.846  1.00  0.00           O  
HETATM66217  H1  HOH 2C55B      28.890 -40.326  25.045  1.00  0.00           H  
HETATM66218  H2  HOH 2C55B      28.898 -41.577  25.898  1.00  0.00           H  
HETATM66219  O   HOH 2C55C      33.306 -44.800  21.899  1.00  0.00           O  
HETATM66220  H1  HOH 2C55C      33.164 -44.500  21.002  1.00  0.00           H  
HETATM66221  H2  HOH 2C55C      33.541 -45.724  21.810  1.00  0.00           H  
HETATM66222  O   HOH 2C55D      29.669 -40.883  22.379  1.00  0.00           O  
HETATM66223  H1  HOH 2C55D      29.092 -40.309  21.876  1.00  0.00           H  
HETATM66224  H2  HOH 2C55D      30.330 -41.170  21.749  1.00  0.00           H  
HETATM66225  O   HOH 2C55E      29.967 -47.444  22.188  1.00  0.00           O  
HETATM66226  H1  HOH 2C55E      29.051 -47.325  22.438  1.00  0.00           H  
HETATM66227  H2  HOH 2C55E      29.937 -48.052  21.450  1.00  0.00           H  
HETATM66228  O   HOH 2C55F      28.652 -26.948  41.148  1.00  0.00           O  
HETATM66229  H1  HOH 2C55F      28.937 -27.633  41.754  1.00  0.00           H  
HETATM66230  H2  HOH 2C55F      29.225 -27.048  40.388  1.00  0.00           H  
HETATM66231  O   HOH 2C560       5.888 -42.066  28.829  1.00  0.00           O  
HETATM66232  H1  HOH 2C560       6.606 -41.462  29.018  1.00  0.00           H  
HETATM66233  H2  HOH 2C560       5.545 -41.773  27.985  1.00  0.00           H  
HETATM66234  O   HOH 2C561      25.215 -36.770  12.954  1.00  0.00           O  
HETATM66235  H1  HOH 2C561      24.272 -36.675  12.819  1.00  0.00           H  
HETATM66236  H2  HOH 2C561      25.388 -37.697  12.787  1.00  0.00           H  
HETATM66237  O   HOH 2C562      24.450 -43.904  23.754  1.00  0.00           O  
HETATM66238  H1  HOH 2C562      25.020 -44.311  23.101  1.00  0.00           H  
HETATM66239  H2  HOH 2C562      24.824 -43.033  23.890  1.00  0.00           H  
HETATM66240  O   HOH 2C563      34.048 -25.471  26.114  1.00  0.00           O  
HETATM66241  H1  HOH 2C563      33.391 -25.341  25.431  1.00  0.00           H  
HETATM66242  H2  HOH 2C563      34.863 -25.629  25.636  1.00  0.00           H  
HETATM66243  O   HOH 2C564      33.588 -46.009  15.195  1.00  0.00           O  
HETATM66244  H1  HOH 2C564      34.043 -46.776  14.847  1.00  0.00           H  
HETATM66245  H2  HOH 2C564      32.868 -45.859  14.583  1.00  0.00           H  
HETATM66246  O   HOH 2C565      21.697 -41.777  11.906  1.00  0.00           O  
HETATM66247  H1  HOH 2C565      21.030 -41.942  12.573  1.00  0.00           H  
HETATM66248  H2  HOH 2C565      22.284 -41.137  12.307  1.00  0.00           H  
HETATM66249  O   HOH 2C566      25.361 -31.554  37.892  1.00  0.00           O  
HETATM66250  H1  HOH 2C566      26.119 -31.921  37.437  1.00  0.00           H  
HETATM66251  H2  HOH 2C566      25.365 -31.982  38.748  1.00  0.00           H  
HETATM66252  O   HOH 2C567      31.767 -43.358  26.014  1.00  0.00           O  
HETATM66253  H1  HOH 2C567      31.986 -42.955  25.174  1.00  0.00           H  
HETATM66254  H2  HOH 2C567      31.590 -44.274  25.802  1.00  0.00           H  
HETATM66255  O   HOH 2C568      31.278 -41.824  16.745  1.00  0.00           O  
HETATM66256  H1  HOH 2C568      30.713 -42.587  16.624  1.00  0.00           H  
HETATM66257  H2  HOH 2C568      31.591 -41.615  15.864  1.00  0.00           H  
HETATM66258  O   HOH 2C569       6.290 -25.903  24.504  1.00  0.00           O  
HETATM66259  H1  HOH 2C569       6.040 -26.811  24.334  1.00  0.00           H  
HETATM66260  H2  HOH 2C569       7.187 -25.958  24.833  1.00  0.00           H  
HETATM66261  O   HOH 2C56A      20.625 -37.535  31.741  1.00  0.00           O  
HETATM66262  H1  HOH 2C56A      19.948 -37.062  31.257  1.00  0.00           H  
HETATM66263  H2  HOH 2C56A      21.205 -36.849  32.074  1.00  0.00           H  
HETATM66264  O   HOH 2C56B      24.293 -24.990  20.434  1.00  0.00           O  
HETATM66265  H1  HOH 2C56B      24.665 -24.178  20.092  1.00  0.00           H  
HETATM66266  H2  HOH 2C56B      24.742 -25.683  19.950  1.00  0.00           H  
HETATM66267  O   HOH 2C56C      22.535 -41.788  15.132  1.00  0.00           O  
HETATM66268  H1  HOH 2C56C      23.024 -41.279  14.485  1.00  0.00           H  
HETATM66269  H2  HOH 2C56C      22.612 -42.694  14.832  1.00  0.00           H  
HETATM66270  O   HOH 2C56D      11.443 -44.878  29.208  1.00  0.00           O  
HETATM66271  H1  HOH 2C56D      11.957 -45.379  29.840  1.00  0.00           H  
HETATM66272  H2  HOH 2C56D      10.937 -45.538  28.733  1.00  0.00           H  
HETATM66273  O   HOH 2C56E      31.124 -43.177  30.985  1.00  0.00           O  
HETATM66274  H1  HOH 2C56E      31.999 -43.512  30.789  1.00  0.00           H  
HETATM66275  H2  HOH 2C56E      30.749 -42.970  30.129  1.00  0.00           H  
HETATM66276  O   HOH 2C56F      16.335 -41.659  32.160  1.00  0.00           O  
HETATM66277  H1  HOH 2C56F      17.175 -42.001  31.852  1.00  0.00           H  
HETATM66278  H2  HOH 2C56F      16.456 -41.539  33.102  1.00  0.00           H  
HETATM66279  O   HOH 2C570      11.258 -39.869  24.592  1.00  0.00           O  
HETATM66280  H1  HOH 2C570      10.372 -39.950  24.944  1.00  0.00           H  
HETATM66281  H2  HOH 2C570      11.234 -39.071  24.063  1.00  0.00           H  
HETATM66282  O   HOH 2C571      35.360 -48.094  14.622  1.00  0.00           O  
HETATM66283  H1  HOH 2C571      36.023 -48.031  13.935  1.00  0.00           H  
HETATM66284  H2  HOH 2C571      34.970 -48.960  14.500  1.00  0.00           H  
HETATM66285  O   HOH 2C572      24.948 -37.473  25.082  1.00  0.00           O  
HETATM66286  H1  HOH 2C572      24.558 -37.395  24.211  1.00  0.00           H  
HETATM66287  H2  HOH 2C572      24.590 -36.734  25.573  1.00  0.00           H  
HETATM66288  O   HOH 2C573      29.278 -32.180  29.166  1.00  0.00           O  
HETATM66289  H1  HOH 2C573      28.837 -31.548  28.598  1.00  0.00           H  
HETATM66290  H2  HOH 2C573      28.670 -32.314  29.893  1.00  0.00           H  
HETATM66291  O   HOH 2C574       7.070 -23.412  22.335  1.00  0.00           O  
HETATM66292  H1  HOH 2C574       7.711 -23.995  21.928  1.00  0.00           H  
HETATM66293  H2  HOH 2C574       6.268 -23.932  22.383  1.00  0.00           H  
HETATM66294  O   HOH 2C575       6.386 -45.357  13.352  1.00  0.00           O  
HETATM66295  H1  HOH 2C575       6.731 -44.852  12.616  1.00  0.00           H  
HETATM66296  H2  HOH 2C575       5.447 -45.424  13.178  1.00  0.00           H  
HETATM66297  O   HOH 2C576      31.280 -25.793  17.593  1.00  0.00           O  
HETATM66298  H1  HOH 2C576      31.991 -26.202  18.087  1.00  0.00           H  
HETATM66299  H2  HOH 2C576      31.653 -25.629  16.727  1.00  0.00           H  
HETATM66300  O   HOH 2C577      25.656 -36.632  16.086  1.00  0.00           O  
HETATM66301  H1  HOH 2C577      26.115 -36.472  16.910  1.00  0.00           H  
HETATM66302  H2  HOH 2C577      25.382 -35.764  15.791  1.00  0.00           H  
HETATM66303  O   HOH 2C578      23.844 -41.787  38.465  1.00  0.00           O  
HETATM66304  H1  HOH 2C578      23.153 -42.233  38.954  1.00  0.00           H  
HETATM66305  H2  HOH 2C578      23.927 -42.289  37.654  1.00  0.00           H  
HETATM66306  O   HOH 2C579      31.388 -37.662  26.721  1.00  0.00           O  
HETATM66307  H1  HOH 2C579      30.946 -38.197  27.380  1.00  0.00           H  
HETATM66308  H2  HOH 2C579      30.686 -37.152  26.316  1.00  0.00           H  
HETATM66309  O   HOH 2C57A       7.523 -34.231  16.900  1.00  0.00           O  
HETATM66310  H1  HOH 2C57A       6.901 -34.281  16.173  1.00  0.00           H  
HETATM66311  H2  HOH 2C57A       7.589 -35.130  17.221  1.00  0.00           H  
HETATM66312  O   HOH 2C57B      32.570 -45.180  29.108  1.00  0.00           O  
HETATM66313  H1  HOH 2C57B      32.293 -44.711  28.321  1.00  0.00           H  
HETATM66314  H2  HOH 2C57B      31.874 -45.817  29.266  1.00  0.00           H  
HETATM66315  O   HOH 2C57C      27.453 -29.307  12.449  1.00  0.00           O  
HETATM66316  H1  HOH 2C57C      28.231 -29.711  12.832  1.00  0.00           H  
HETATM66317  H2  HOH 2C57C      27.213 -28.615  13.065  1.00  0.00           H  
HETATM66318  O   HOH 2C57D      25.723 -41.011  40.480  1.00  0.00           O  
HETATM66319  H1  HOH 2C57D      25.283 -41.276  39.672  1.00  0.00           H  
HETATM66320  H2  HOH 2C57D      25.101 -41.225  41.174  1.00  0.00           H  
HETATM66321  O   HOH 2C57E      35.045 -25.028  17.084  1.00  0.00           O  
HETATM66322  H1  HOH 2C57E      35.193 -24.475  16.317  1.00  0.00           H  
HETATM66323  H2  HOH 2C57E      35.258 -25.913  16.787  1.00  0.00           H  
HETATM66324  O   HOH 2C57F      27.094 -48.038  19.829  1.00  0.00           O  
HETATM66325  H1  HOH 2C57F      27.227 -47.694  20.712  1.00  0.00           H  
HETATM66326  H2  HOH 2C57F      26.419 -48.709  19.933  1.00  0.00           H  
HETATM66327  O   HOH 2C580      30.011 -44.364  40.521  1.00  0.00           O  
HETATM66328  H1  HOH 2C580      29.747 -43.772  39.817  1.00  0.00           H  
HETATM66329  H2  HOH 2C580      29.262 -44.376  41.118  1.00  0.00           H  
HETATM66330  O   HOH 2C581      32.848 -48.179  34.602  1.00  0.00           O  
HETATM66331  H1  HOH 2C581      31.939 -48.421  34.423  1.00  0.00           H  
HETATM66332  H2  HOH 2C581      33.286 -49.010  34.786  1.00  0.00           H  
HETATM66333  O   HOH 2C582      32.882 -28.443  24.779  1.00  0.00           O  
HETATM66334  H1  HOH 2C582      32.033 -28.728  24.442  1.00  0.00           H  
HETATM66335  H2  HOH 2C582      33.260 -29.229  25.173  1.00  0.00           H  
HETATM66336  O   HOH 2C583      29.190 -43.749  23.061  1.00  0.00           O  
HETATM66337  H1  HOH 2C583      29.592 -42.913  22.823  1.00  0.00           H  
HETATM66338  H2  HOH 2C583      29.931 -44.329  23.239  1.00  0.00           H  
HETATM66339  O   HOH 2C584      30.803 -47.765  31.359  1.00  0.00           O  
HETATM66340  H1  HOH 2C584      30.500 -47.397  30.529  1.00  0.00           H  
HETATM66341  H2  HOH 2C584      30.303 -47.296  32.027  1.00  0.00           H  
HETATM66342  O   HOH 2C585      28.359 -24.881  27.515  1.00  0.00           O  
HETATM66343  H1  HOH 2C585      29.147 -24.968  28.051  1.00  0.00           H  
HETATM66344  H2  HOH 2C585      28.686 -24.727  26.629  1.00  0.00           H  
HETATM66345  O   HOH 2C586      32.149 -41.301  35.188  1.00  0.00           O  
HETATM66346  H1  HOH 2C586      32.129 -42.041  35.794  1.00  0.00           H  
HETATM66347  H2  HOH 2C586      32.932 -40.809  35.436  1.00  0.00           H  
HETATM66348  O   HOH 2C587       6.001 -36.961  22.852  1.00  0.00           O  
HETATM66349  H1  HOH 2C587       6.268 -37.189  23.742  1.00  0.00           H  
HETATM66350  H2  HOH 2C587       6.727 -36.441  22.509  1.00  0.00           H  
HETATM66351  O   HOH 2C588      31.564 -29.648  19.426  1.00  0.00           O  
HETATM66352  H1  HOH 2C588      30.677 -29.666  19.785  1.00  0.00           H  
HETATM66353  H2  HOH 2C588      32.014 -30.370  19.863  1.00  0.00           H  
HETATM66354  O   HOH 2C589      22.481 -39.225  18.346  1.00  0.00           O  
HETATM66355  H1  HOH 2C589      22.113 -39.692  17.595  1.00  0.00           H  
HETATM66356  H2  HOH 2C589      23.385 -39.533  18.401  1.00  0.00           H  
HETATM66357  O   HOH 2C58A      24.170 -23.047  17.289  1.00  0.00           O  
HETATM66358  H1  HOH 2C58A      24.693 -23.794  16.997  1.00  0.00           H  
HETATM66359  H2  HOH 2C58A      23.424 -23.028  16.690  1.00  0.00           H  
HETATM66360  O   HOH 2C58B      10.620 -22.981  16.494  1.00  0.00           O  
HETATM66361  H1  HOH 2C58B      10.180 -22.157  16.706  1.00  0.00           H  
HETATM66362  H2  HOH 2C58B       9.907 -23.599  16.334  1.00  0.00           H  
HETATM66363  O   HOH 2C58C      29.069 -25.628  21.738  1.00  0.00           O  
HETATM66364  H1  HOH 2C58C      28.798 -25.069  21.009  1.00  0.00           H  
HETATM66365  H2  HOH 2C58C      28.378 -26.287  21.803  1.00  0.00           H  
HETATM66366  O   HOH 2C58D      31.565 -22.280  27.246  1.00  0.00           O  
HETATM66367  H1  HOH 2C58D      31.367 -23.175  26.972  1.00  0.00           H  
HETATM66368  H2  HOH 2C58D      30.713 -21.901  27.462  1.00  0.00           H  
HETATM66369  O   HOH 2C58E       5.858 -42.459  18.535  1.00  0.00           O  
HETATM66370  H1  HOH 2C58E       5.280 -42.900  17.911  1.00  0.00           H  
HETATM66371  H2  HOH 2C58E       6.536 -42.057  17.991  1.00  0.00           H  
HETATM66372  O   HOH 2C58F      11.238 -47.155  25.347  1.00  0.00           O  
HETATM66373  H1  HOH 2C58F      12.180 -47.248  25.200  1.00  0.00           H  
HETATM66374  H2  HOH 2C58F      10.947 -46.549  24.666  1.00  0.00           H  
HETATM66375  O   HOH 2C590      26.806 -37.443  39.350  1.00  0.00           O  
HETATM66376  H1  HOH 2C590      27.312 -38.055  39.884  1.00  0.00           H  
HETATM66377  H2  HOH 2C590      27.299 -37.374  38.532  1.00  0.00           H  
HETATM66378  O   HOH 2C591      17.868 -45.005  11.555  1.00  0.00           O  
HETATM66379  H1  HOH 2C591      17.276 -44.282  11.348  1.00  0.00           H  
HETATM66380  H2  HOH 2C591      18.543 -44.964  10.877  1.00  0.00           H  
HETATM66381  O   HOH 2C592      30.287 -46.707  28.812  1.00  0.00           O  
HETATM66382  H1  HOH 2C592      30.525 -46.610  27.890  1.00  0.00           H  
HETATM66383  H2  HOH 2C592      29.747 -47.497  28.839  1.00  0.00           H  
HETATM66384  O   HOH 2C593      14.377 -44.395  30.674  1.00  0.00           O  
HETATM66385  H1  HOH 2C593      14.984 -44.698  31.350  1.00  0.00           H  
HETATM66386  H2  HOH 2C593      13.642 -45.007  30.721  1.00  0.00           H  
HETATM66387  O   HOH 2C594      33.501 -41.564  39.739  1.00  0.00           O  
HETATM66388  H1  HOH 2C594      34.020 -40.790  39.519  1.00  0.00           H  
HETATM66389  H2  HOH 2C594      33.341 -41.994  38.899  1.00  0.00           H  
HETATM66390  O   HOH 2C595      27.061 -47.064  22.296  1.00  0.00           O  
HETATM66391  H1  HOH 2C595      26.884 -47.046  23.236  1.00  0.00           H  
HETATM66392  H2  HOH 2C595      26.925 -46.161  22.009  1.00  0.00           H  
HETATM66393  O   HOH 2C596      27.944 -42.570  27.707  1.00  0.00           O  
HETATM66394  H1  HOH 2C596      27.403 -41.976  28.227  1.00  0.00           H  
HETATM66395  H2  HOH 2C596      27.508 -42.610  26.856  1.00  0.00           H  
HETATM66396  O   HOH 2C597      22.873 -39.017  41.341  1.00  0.00           O  
HETATM66397  H1  HOH 2C597      22.760 -38.080  41.496  1.00  0.00           H  
HETATM66398  H2  HOH 2C597      23.187 -39.075  40.438  1.00  0.00           H  
HETATM66399  O   HOH 2C598      33.822 -47.250  20.542  1.00  0.00           O  
HETATM66400  H1  HOH 2C598      33.496 -48.020  21.007  1.00  0.00           H  
HETATM66401  H2  HOH 2C598      33.413 -47.300  19.678  1.00  0.00           H  
HETATM66402  O   HOH 2C599      10.012 -29.533  26.808  1.00  0.00           O  
HETATM66403  H1  HOH 2C599       9.102 -29.335  26.587  1.00  0.00           H  
HETATM66404  H2  HOH 2C599      10.064 -29.401  27.754  1.00  0.00           H  
HETATM66405  O   HOH 2C59A      27.399 -32.706  30.707  1.00  0.00           O  
HETATM66406  H1  HOH 2C59A      27.086 -32.239  31.481  1.00  0.00           H  
HETATM66407  H2  HOH 2C59A      27.855 -33.472  31.056  1.00  0.00           H  
HETATM66408  O   HOH 2C59B      30.416 -35.990  29.305  1.00  0.00           O  
HETATM66409  H1  HOH 2C59B      31.158 -36.502  28.982  1.00  0.00           H  
HETATM66410  H2  HOH 2C59B      30.816 -35.275  29.801  1.00  0.00           H  
HETATM66411  O   HOH 2C59C       8.523 -44.704  33.117  1.00  0.00           O  
HETATM66412  H1  HOH 2C59C       8.133 -45.207  32.402  1.00  0.00           H  
HETATM66413  H2  HOH 2C59C       8.827 -43.896  32.702  1.00  0.00           H  
HETATM66414  O   HOH 2C59D      35.694 -26.309  34.965  1.00  0.00           O  
HETATM66415  H1  HOH 2C59D      36.347 -26.783  34.451  1.00  0.00           H  
HETATM66416  H2  HOH 2C59D      34.950 -26.205  34.371  1.00  0.00           H  
HETATM66417  O   HOH 2C59E      28.799 -19.023  17.926  1.00  0.00           O  
HETATM66418  H1  HOH 2C59E      28.145 -18.686  18.538  1.00  0.00           H  
HETATM66419  H2  HOH 2C59E      29.471 -19.415  18.485  1.00  0.00           H  
HETATM66420  O   HOH 2C59F      35.859 -39.438  18.593  1.00  0.00           O  
HETATM66421  H1  HOH 2C59F      34.923 -39.540  18.765  1.00  0.00           H  
HETATM66422  H2  HOH 2C59F      35.999 -39.883  17.758  1.00  0.00           H  
HETATM66423  O   HOH 2C5A0      17.967 -41.338  23.468  1.00  0.00           O  
HETATM66424  H1  HOH 2C5A0      18.907 -41.363  23.289  1.00  0.00           H  
HETATM66425  H2  HOH 2C5A0      17.794 -42.144  23.954  1.00  0.00           H  
HETATM66426  O   HOH 2C5A1      28.084 -36.432  22.729  1.00  0.00           O  
HETATM66427  H1  HOH 2C5A1      27.579 -35.640  22.545  1.00  0.00           H  
HETATM66428  H2  HOH 2C5A1      28.035 -36.941  21.920  1.00  0.00           H  
HETATM66429  O   HOH 2C5A2      33.821 -39.859  29.959  1.00  0.00           O  
HETATM66430  H1  HOH 2C5A2      34.712 -40.007  30.278  1.00  0.00           H  
HETATM66431  H2  HOH 2C5A2      33.269 -40.386  30.537  1.00  0.00           H  
HETATM66432  O   HOH 2C5A3      31.762 -27.695  40.182  1.00  0.00           O  
HETATM66433  H1  HOH 2C5A3      31.257 -27.776  39.374  1.00  0.00           H  
HETATM66434  H2  HOH 2C5A3      32.264 -26.887  40.072  1.00  0.00           H  
HETATM66435  O   HOH 2C5A4       8.464 -39.867  19.880  1.00  0.00           O  
HETATM66436  H1  HOH 2C5A4       8.887 -39.665  20.715  1.00  0.00           H  
HETATM66437  H2  HOH 2C5A4       7.598 -39.466  19.947  1.00  0.00           H  
HETATM66438  O   HOH 2C5A5       7.794 -40.542  29.673  1.00  0.00           O  
HETATM66439  H1  HOH 2C5A5       8.645 -40.138  29.841  1.00  0.00           H  
HETATM66440  H2  HOH 2C5A5       7.236 -40.232  30.386  1.00  0.00           H  
HETATM66441  O   HOH 2C5A6      33.331 -42.836  23.922  1.00  0.00           O  
HETATM66442  H1  HOH 2C5A6      33.462 -43.661  23.454  1.00  0.00           H  
HETATM66443  H2  HOH 2C5A6      33.260 -42.177  23.231  1.00  0.00           H  
HETATM66444  O   HOH 2C5A7      11.893 -45.289  14.581  1.00  0.00           O  
HETATM66445  H1  HOH 2C5A7      11.540 -44.425  14.795  1.00  0.00           H  
HETATM66446  H2  HOH 2C5A7      11.203 -45.708  14.066  1.00  0.00           H  
HETATM66447  O   HOH 2C5A8      25.990 -45.545  18.420  1.00  0.00           O  
HETATM66448  H1  HOH 2C5A8      26.616 -46.111  18.873  1.00  0.00           H  
HETATM66449  H2  HOH 2C5A8      25.256 -45.464  19.028  1.00  0.00           H  
HETATM66450  O   HOH 2C5A9      22.675 -19.132  21.866  1.00  0.00           O  
HETATM66451  H1  HOH 2C5A9      22.148 -19.718  22.409  1.00  0.00           H  
HETATM66452  H2  HOH 2C5A9      22.106 -18.909  21.130  1.00  0.00           H  
HETATM66453  O   HOH 2C5AA      11.714 -38.513  16.610  1.00  0.00           O  
HETATM66454  H1  HOH 2C5AA      11.463 -37.957  17.348  1.00  0.00           H  
HETATM66455  H2  HOH 2C5AA      11.700 -37.928  15.853  1.00  0.00           H  
HETATM66456  O   HOH 2C5AB      27.878 -20.946  32.624  1.00  0.00           O  
HETATM66457  H1  HOH 2C5AB      28.119 -21.481  31.868  1.00  0.00           H  
HETATM66458  H2  HOH 2C5AB      28.235 -20.079  32.428  1.00  0.00           H  
HETATM66459  O   HOH 2C5AC      31.832 -20.343  31.823  1.00  0.00           O  
HETATM66460  H1  HOH 2C5AC      31.215 -20.925  31.378  1.00  0.00           H  
HETATM66461  H2  HOH 2C5AC      31.506 -19.462  31.638  1.00  0.00           H  
HETATM66462  O   HOH 2C5AD      21.779 -32.849  11.921  1.00  0.00           O  
HETATM66463  H1  HOH 2C5AD      20.897 -33.187  12.074  1.00  0.00           H  
HETATM66464  H2  HOH 2C5AD      22.218 -33.541  11.426  1.00  0.00           H  
HETATM66465  O   HOH 2C5AE      27.992 -41.026  19.881  1.00  0.00           O  
HETATM66466  H1  HOH 2C5AE      28.906 -41.310  19.849  1.00  0.00           H  
HETATM66467  H2  HOH 2C5AE      27.955 -40.270  19.295  1.00  0.00           H  
HETATM66468  O   HOH 2C5AF      30.214 -37.896  18.484  1.00  0.00           O  
HETATM66469  H1  HOH 2C5AF      30.522 -37.449  19.272  1.00  0.00           H  
HETATM66470  H2  HOH 2C5AF      30.926 -37.788  17.853  1.00  0.00           H  
HETATM66471  O   HOH 2C5B0      26.294 -21.196  27.748  1.00  0.00           O  
HETATM66472  H1  HOH 2C5B0      25.842 -20.386  27.986  1.00  0.00           H  
HETATM66473  H2  HOH 2C5B0      25.740 -21.893  28.098  1.00  0.00           H  
HETATM66474  O   HOH 2C5B1      23.007 -24.308  22.840  1.00  0.00           O  
HETATM66475  H1  HOH 2C5B1      22.961 -24.702  21.969  1.00  0.00           H  
HETATM66476  H2  HOH 2C5B1      23.704 -23.655  22.772  1.00  0.00           H  
HETATM66477  O   HOH 2C5B2      32.938 -40.871  22.005  1.00  0.00           O  
HETATM66478  H1  HOH 2C5B2      32.497 -40.134  22.428  1.00  0.00           H  
HETATM66479  H2  HOH 2C5B2      33.113 -40.566  21.114  1.00  0.00           H  
HETATM66480  O   HOH 2C5B3      30.258 -40.561  11.412  1.00  0.00           O  
HETATM66481  H1  HOH 2C5B3      30.827 -39.961  10.930  1.00  0.00           H  
HETATM66482  H2  HOH 2C5B3      30.777 -40.825  12.172  1.00  0.00           H  
HETATM66483  O   HOH 2C5B4      33.492 -30.960  31.680  1.00  0.00           O  
HETATM66484  H1  HOH 2C5B4      32.837 -30.873  32.373  1.00  0.00           H  
HETATM66485  H2  HOH 2C5B4      33.620 -30.068  31.357  1.00  0.00           H  
HETATM66486  O   HOH 2C5B5      26.273 -43.069  17.197  1.00  0.00           O  
HETATM66487  H1  HOH 2C5B5      26.517 -43.855  17.685  1.00  0.00           H  
HETATM66488  H2  HOH 2C5B5      27.108 -42.694  16.914  1.00  0.00           H  
HETATM66489  O   HOH 2C5B6       9.926 -31.560  32.150  1.00  0.00           O  
HETATM66490  H1  HOH 2C5B6       9.385 -31.164  31.467  1.00  0.00           H  
HETATM66491  H2  HOH 2C5B6      10.612 -30.913  32.318  1.00  0.00           H  
HETATM66492  O   HOH 2C5B7      28.868 -23.095  18.994  1.00  0.00           O  
HETATM66493  H1  HOH 2C5B7      28.044 -22.679  18.741  1.00  0.00           H  
HETATM66494  H2  HOH 2C5B7      28.886 -23.914  18.499  1.00  0.00           H  
HETATM66495  O   HOH 2C5B8      20.898 -45.684  23.219  1.00  0.00           O  
HETATM66496  H1  HOH 2C5B8      21.758 -46.092  23.116  1.00  0.00           H  
HETATM66497  H2  HOH 2C5B8      20.404 -46.298  23.763  1.00  0.00           H  
HETATM66498  O   HOH 2C5B9       7.082 -41.983  25.409  1.00  0.00           O  
HETATM66499  H1  HOH 2C5B9       6.194 -42.056  25.756  1.00  0.00           H  
HETATM66500  H2  HOH 2C5B9       7.375 -41.113  25.679  1.00  0.00           H  
HETATM66501  O   HOH 2C5BA       7.031 -30.462  19.405  1.00  0.00           O  
HETATM66502  H1  HOH 2C5BA       7.614 -30.334  20.154  1.00  0.00           H  
HETATM66503  H2  HOH 2C5BA       6.241 -30.852  19.779  1.00  0.00           H  
HETATM66504  O   HOH 2C5BB      16.678 -30.751  31.810  1.00  0.00           O  
HETATM66505  H1  HOH 2C5BB      17.344 -30.917  31.143  1.00  0.00           H  
HETATM66506  H2  HOH 2C5BB      16.520 -31.606  32.210  1.00  0.00           H  
HETATM66507  O   HOH 2C5BC      31.156 -35.291  22.827  1.00  0.00           O  
HETATM66508  H1  HOH 2C5BC      30.860 -34.563  23.373  1.00  0.00           H  
HETATM66509  H2  HOH 2C5BC      31.946 -35.611  23.263  1.00  0.00           H  
HETATM66510  O   HOH 2C5BD      32.939 -20.938  25.546  1.00  0.00           O  
HETATM66511  H1  HOH 2C5BD      32.457 -21.445  26.199  1.00  0.00           H  
HETATM66512  H2  HOH 2C5BD      33.837 -20.913  25.876  1.00  0.00           H  
HETATM66513  O   HOH 2C5BE      30.615 -46.679  17.145  1.00  0.00           O  
HETATM66514  H1  HOH 2C5BE      30.011 -47.422  17.158  1.00  0.00           H  
HETATM66515  H2  HOH 2C5BE      31.485 -47.078  17.150  1.00  0.00           H  
HETATM66516  O   HOH 2C5BF      25.245 -33.626  27.339  1.00  0.00           O  
HETATM66517  H1  HOH 2C5BF      26.060 -34.121  27.252  1.00  0.00           H  
HETATM66518  H2  HOH 2C5BF      25.527 -32.740  27.567  1.00  0.00           H  
HETATM66519  O   HOH 2C5C0      33.593 -35.195  15.093  1.00  0.00           O  
HETATM66520  H1  HOH 2C5C0      33.566 -34.952  16.018  1.00  0.00           H  
HETATM66521  H2  HOH 2C5C0      33.728 -34.367  14.631  1.00  0.00           H  
HETATM66522  O   HOH 2C5C1      10.996 -34.275  27.624  1.00  0.00           O  
HETATM66523  H1  HOH 2C5C1      11.668 -34.357  28.300  1.00  0.00           H  
HETATM66524  H2  HOH 2C5C1      10.247 -33.886  28.075  1.00  0.00           H  
HETATM66525  O   HOH 2C5C2      28.674 -34.410  40.532  1.00  0.00           O  
HETATM66526  H1  HOH 2C5C2      28.900 -33.500  40.727  1.00  0.00           H  
HETATM66527  H2  HOH 2C5C2      28.167 -34.362  39.722  1.00  0.00           H  
HETATM66528  O   HOH 2C5C3      30.332 -45.008  19.583  1.00  0.00           O  
HETATM66529  H1  HOH 2C5C3      30.493 -45.668  18.909  1.00  0.00           H  
HETATM66530  H2  HOH 2C5C3      31.196 -44.831  19.957  1.00  0.00           H  
HETATM66531  O   HOH 2C5C4      33.719 -32.834  13.060  1.00  0.00           O  
HETATM66532  H1  HOH 2C5C4      32.890 -33.299  12.941  1.00  0.00           H  
HETATM66533  H2  HOH 2C5C4      34.097 -32.790  12.182  1.00  0.00           H  
HETATM66534  O   HOH 2C5C5      27.248 -42.835  24.972  1.00  0.00           O  
HETATM66535  H1  HOH 2C5C5      26.572 -42.340  24.509  1.00  0.00           H  
HETATM66536  H2  HOH 2C5C5      27.866 -43.094  24.288  1.00  0.00           H  
HETATM66537  O   HOH 2C5C6      10.233 -37.924  12.294  1.00  0.00           O  
HETATM66538  H1  HOH 2C5C6       9.527 -37.351  12.593  1.00  0.00           H  
HETATM66539  H2  HOH 2C5C6      10.951 -37.760  12.906  1.00  0.00           H  
HETATM66540  O   HOH 2C5C7      23.776 -31.619  22.542  1.00  0.00           O  
HETATM66541  H1  HOH 2C5C7      23.733 -32.555  22.345  1.00  0.00           H  
HETATM66542  H2  HOH 2C5C7      24.645 -31.496  22.926  1.00  0.00           H  
HETATM66543  O   HOH 2C5C8      31.308 -36.830  20.652  1.00  0.00           O  
HETATM66544  H1  HOH 2C5C8      30.947 -36.282  21.349  1.00  0.00           H  
HETATM66545  H2  HOH 2C5C8      32.107 -37.200  21.027  1.00  0.00           H  
HETATM66546  O   HOH 2C5C9      33.065 -43.824  19.307  1.00  0.00           O  
HETATM66547  H1  HOH 2C5C9      33.218 -42.903  19.520  1.00  0.00           H  
HETATM66548  H2  HOH 2C5C9      33.388 -43.919  18.411  1.00  0.00           H  
HETATM66549  O   HOH 2C5CA      29.966 -39.823  35.622  1.00  0.00           O  
HETATM66550  H1  HOH 2C5CA      29.290 -40.364  35.215  1.00  0.00           H  
HETATM66551  H2  HOH 2C5CA      30.748 -40.375  35.622  1.00  0.00           H  
HETATM66552  O   HOH 2C5CB      22.613 -30.373  12.927  1.00  0.00           O  
HETATM66553  H1  HOH 2C5CB      22.549 -31.264  12.583  1.00  0.00           H  
HETATM66554  H2  HOH 2C5CB      23.240 -29.938  12.350  1.00  0.00           H  
HETATM66555  O   HOH 2C5CC      28.676 -35.222  31.206  1.00  0.00           O  
HETATM66556  H1  HOH 2C5CC      29.388 -35.523  30.641  1.00  0.00           H  
HETATM66557  H2  HOH 2C5CC      27.934 -35.781  30.975  1.00  0.00           H  
HETATM66558  O   HOH 2C5CD      29.086 -48.325  25.471  1.00  0.00           O  
HETATM66559  H1  HOH 2C5CD      29.531 -49.032  25.004  1.00  0.00           H  
HETATM66560  H2  HOH 2C5CD      29.776 -47.689  25.658  1.00  0.00           H  
HETATM66561  O   HOH 2C5CE      14.341 -29.869  15.940  1.00  0.00           O  
HETATM66562  H1  HOH 2C5CE      14.272 -30.799  16.156  1.00  0.00           H  
HETATM66563  H2  HOH 2C5CE      13.701 -29.737  15.241  1.00  0.00           H  
HETATM66564  O   HOH 2C5CF       6.742 -36.596  14.759  1.00  0.00           O  
HETATM66565  H1  HOH 2C5CF       6.594 -35.934  14.084  1.00  0.00           H  
HETATM66566  H2  HOH 2C5CF       6.072 -37.260  14.595  1.00  0.00           H  
HETATM66567  O   HOH 2C5D0      22.089 -43.131  23.051  1.00  0.00           O  
HETATM66568  H1  HOH 2C5D0      22.983 -43.441  23.191  1.00  0.00           H  
HETATM66569  H2  HOH 2C5D0      21.554 -43.924  23.072  1.00  0.00           H  
HETATM66570  O   HOH 2C5D1      31.088 -46.272  26.396  1.00  0.00           O  
HETATM66571  H1  HOH 2C5D1      31.987 -46.596  26.460  1.00  0.00           H  
HETATM66572  H2  HOH 2C5D1      30.940 -46.159  25.457  1.00  0.00           H  
HETATM66573  O   HOH 2C5D2      31.864 -39.024  23.667  1.00  0.00           O  
HETATM66574  H1  HOH 2C5D2      32.180 -39.692  24.276  1.00  0.00           H  
HETATM66575  H2  HOH 2C5D2      30.927 -38.956  23.851  1.00  0.00           H  
HETATM66576  O   HOH 2C5D3      28.848 -40.360  14.751  1.00  0.00           O  
HETATM66577  H1  HOH 2C5D3      29.042 -39.424  14.696  1.00  0.00           H  
HETATM66578  H2  HOH 2C5D3      29.265 -40.644  15.565  1.00  0.00           H  
HETATM66579  O   HOH 2C5D4      24.224 -47.027  15.753  1.00  0.00           O  
HETATM66580  H1  HOH 2C5D4      23.999 -47.762  16.323  1.00  0.00           H  
HETATM66581  H2  HOH 2C5D4      25.180 -46.987  15.780  1.00  0.00           H  
HETATM66582  O   HOH 2C5D5      33.816 -39.581  36.665  1.00  0.00           O  
HETATM66583  H1  HOH 2C5D5      34.407 -39.530  37.416  1.00  0.00           H  
HETATM66584  H2  HOH 2C5D5      33.303 -38.774  36.708  1.00  0.00           H  
HETATM66585  O   HOH 2C5D6      35.235 -28.329  23.729  1.00  0.00           O  
HETATM66586  H1  HOH 2C5D6      34.343 -28.321  24.076  1.00  0.00           H  
HETATM66587  H2  HOH 2C5D6      35.123 -28.343  22.779  1.00  0.00           H  
HETATM66588  O   HOH 2C5D7      25.737 -40.427  21.312  1.00  0.00           O  
HETATM66589  H1  HOH 2C5D7      25.737 -39.543  20.945  1.00  0.00           H  
HETATM66590  H2  HOH 2C5D7      26.441 -40.879  20.849  1.00  0.00           H  
HETATM66591  O   HOH 2C5D8      28.519 -37.424  37.398  1.00  0.00           O  
HETATM66592  H1  HOH 2C5D8      28.591 -38.238  36.899  1.00  0.00           H  
HETATM66593  H2  HOH 2C5D8      29.411 -37.246  37.697  1.00  0.00           H  
HETATM66594  O   HOH 2C5D9      28.170 -30.971  24.974  1.00  0.00           O  
HETATM66595  H1  HOH 2C5D9      28.306 -30.237  25.572  1.00  0.00           H  
HETATM66596  H2  HOH 2C5D9      27.323 -30.794  24.564  1.00  0.00           H  
HETATM66597  O   HOH 2C5DA      24.381 -29.868  35.928  1.00  0.00           O  
HETATM66598  H1  HOH 2C5DA      24.621 -30.494  36.612  1.00  0.00           H  
HETATM66599  H2  HOH 2C5DA      25.180 -29.366  35.771  1.00  0.00           H  
HETATM66600  O   HOH 2C5DB       6.806 -37.010  17.712  1.00  0.00           O  
HETATM66601  H1  HOH 2C5DB       6.633 -37.225  16.795  1.00  0.00           H  
HETATM66602  H2  HOH 2C5DB       6.665 -37.832  18.182  1.00  0.00           H  
HETATM66603  O   HOH 2C5DC      24.372 -42.559  20.192  1.00  0.00           O  
HETATM66604  H1  HOH 2C5DC      24.514 -42.489  19.248  1.00  0.00           H  
HETATM66605  H2  HOH 2C5DC      24.686 -41.727  20.545  1.00  0.00           H  
HETATM66606  O   HOH 2C5DD      23.410 -46.677  22.945  1.00  0.00           O  
HETATM66607  H1  HOH 2C5DD      23.363 -46.869  23.882  1.00  0.00           H  
HETATM66608  H2  HOH 2C5DD      23.269 -47.522  22.520  1.00  0.00           H  
HETATM66609  O   HOH 2C5DE      28.915 -42.749  13.532  1.00  0.00           O  
HETATM66610  H1  HOH 2C5DE      28.945 -41.831  13.801  1.00  0.00           H  
HETATM66611  H2  HOH 2C5DE      28.404 -42.746  12.723  1.00  0.00           H  
HETATM66612  O   HOH 2C5DF      25.257 -19.776  12.115  1.00  0.00           O  
HETATM66613  H1  HOH 2C5DF      26.214 -19.784  12.109  1.00  0.00           H  
HETATM66614  H2  HOH 2C5DF      25.017 -20.296  12.882  1.00  0.00           H  
HETATM66615  O   HOH 2C5E0      28.920 -44.213  37.863  1.00  0.00           O  
HETATM66616  H1  HOH 2C5E0      29.620 -44.641  37.371  1.00  0.00           H  
HETATM66617  H2  HOH 2C5E0      28.283 -43.953  37.198  1.00  0.00           H  
HETATM66618  O   HOH 2C5E1      35.230 -27.491  28.049  1.00  0.00           O  
HETATM66619  H1  HOH 2C5E1      34.946 -26.679  27.629  1.00  0.00           H  
HETATM66620  H2  HOH 2C5E1      36.119 -27.306  28.351  1.00  0.00           H  
HETATM66621  O   HOH 2C5E2      35.827 -45.482  19.981  1.00  0.00           O  
HETATM66622  H1  HOH 2C5E2      35.115 -46.107  20.118  1.00  0.00           H  
HETATM66623  H2  HOH 2C5E2      35.451 -44.634  20.215  1.00  0.00           H  
HETATM66624  O   HOH 2C5E3      13.750 -47.865  18.307  1.00  0.00           O  
HETATM66625  H1  HOH 2C5E3      14.213 -47.390  18.997  1.00  0.00           H  
HETATM66626  H2  HOH 2C5E3      13.439 -47.182  17.713  1.00  0.00           H  
HETATM66627  O   HOH 2C5E4      31.890 -42.592  14.119  1.00  0.00           O  
HETATM66628  H1  HOH 2C5E4      32.603 -42.318  13.542  1.00  0.00           H  
HETATM66629  H2  HOH 2C5E4      31.303 -43.093  13.553  1.00  0.00           H  
HETATM66630  O   HOH 2C5E5      31.239 -27.979  12.778  1.00  0.00           O  
HETATM66631  H1  HOH 2C5E5      31.327 -27.794  11.843  1.00  0.00           H  
HETATM66632  H2  HOH 2C5E5      32.051 -28.429  13.011  1.00  0.00           H  
HETATM66633  O   HOH 2C5E6      34.193 -43.327  30.547  1.00  0.00           O  
HETATM66634  H1  HOH 2C5E6      34.631 -42.801  29.878  1.00  0.00           H  
HETATM66635  H2  HOH 2C5E6      33.887 -44.104  30.079  1.00  0.00           H  
HETATM66636  O   HOH 2C5E7      19.533 -47.986  40.040  1.00  0.00           O  
HETATM66637  H1  HOH 2C5E7      18.636 -48.119  40.345  1.00  0.00           H  
HETATM66638  H2  HOH 2C5E7      20.072 -48.102  40.823  1.00  0.00           H  
HETATM66639  O   HOH 2C5E8      26.769 -44.410  29.001  1.00  0.00           O  
HETATM66640  H1  HOH 2C5E8      26.409 -44.888  28.254  1.00  0.00           H  
HETATM66641  H2  HOH 2C5E8      27.351 -43.758  28.610  1.00  0.00           H  
HETATM66642  O   HOH 2C5E9      25.379 -35.339  40.566  1.00  0.00           O  
HETATM66643  H1  HOH 2C5E9      25.448 -35.861  41.366  1.00  0.00           H  
HETATM66644  H2  HOH 2C5E9      25.766 -35.890  39.886  1.00  0.00           H  
HETATM66645  O   HOH 2C5EA      35.232 -39.017  12.462  1.00  0.00           O  
HETATM66646  H1  HOH 2C5EA      35.610 -39.177  11.598  1.00  0.00           H  
HETATM66647  H2  HOH 2C5EA      34.715 -39.802  12.647  1.00  0.00           H  
HETATM66648  O   HOH 2C5EB      29.641 -32.005  40.960  1.00  0.00           O  
HETATM66649  H1  HOH 2C5EB      29.604 -31.412  41.710  1.00  0.00           H  
HETATM66650  H2  HOH 2C5EB      30.482 -31.815  40.544  1.00  0.00           H  
HETATM66651  O   HOH 2C5EC       8.430 -32.409  38.851  1.00  0.00           O  
HETATM66652  H1  HOH 2C5EC       8.196 -32.752  37.989  1.00  0.00           H  
HETATM66653  H2  HOH 2C5EC       9.362 -32.609  38.944  1.00  0.00           H  
HETATM66654  O   HOH 2C5ED      27.247 -35.587  35.500  1.00  0.00           O  
HETATM66655  H1  HOH 2C5ED      27.448 -36.453  35.856  1.00  0.00           H  
HETATM66656  H2  HOH 2C5ED      27.106 -35.738  34.566  1.00  0.00           H  
HETATM66657  O   HOH 2C5EE      30.211 -32.343  37.766  1.00  0.00           O  
HETATM66658  H1  HOH 2C5EE      30.326 -31.457  37.424  1.00  0.00           H  
HETATM66659  H2  HOH 2C5EE      29.865 -32.216  38.650  1.00  0.00           H  
HETATM66660  O   HOH 2C5EF      35.003 -38.416  33.731  1.00  0.00           O  
HETATM66661  H1  HOH 2C5EF      34.111 -38.206  33.454  1.00  0.00           H  
HETATM66662  H2  HOH 2C5EF      34.921 -38.632  34.660  1.00  0.00           H  
HETATM66663  O   HOH 2C5F0      33.343 -37.145  30.073  1.00  0.00           O  
HETATM66664  H1  HOH 2C5F0      33.412 -38.098  30.013  1.00  0.00           H  
HETATM66665  H2  HOH 2C5F0      33.432 -36.956  31.007  1.00  0.00           H  
HETATM66666  O   HOH 2C5F1      33.946 -35.718  35.230  1.00  0.00           O  
HETATM66667  H1  HOH 2C5F1      34.589 -36.118  35.817  1.00  0.00           H  
HETATM66668  H2  HOH 2C5F1      33.280 -35.357  35.815  1.00  0.00           H  
HETATM66669  O   HOH 2C5F2       6.803 -34.871  38.042  1.00  0.00           O  
HETATM66670  H1  HOH 2C5F2       7.105 -34.784  38.946  1.00  0.00           H  
HETATM66671  H2  HOH 2C5F2       7.571 -35.179  37.561  1.00  0.00           H  
HETATM66672  O   HOH 2C5F3      29.940 -47.059  39.361  1.00  0.00           O  
HETATM66673  H1  HOH 2C5F3      30.608 -47.364  38.747  1.00  0.00           H  
HETATM66674  H2  HOH 2C5F3      30.233 -46.185  39.619  1.00  0.00           H  
HETATM66675  O   HOH 2C5F4      27.591 -35.433  13.630  1.00  0.00           O  
HETATM66676  H1  HOH 2C5F4      27.601 -35.087  12.738  1.00  0.00           H  
HETATM66677  H2  HOH 2C5F4      26.783 -35.944  13.680  1.00  0.00           H  
HETATM66678  O   HOH 2C5F5       6.510 -44.313  37.826  1.00  0.00           O  
HETATM66679  H1  HOH 2C5F5       6.649 -44.459  36.891  1.00  0.00           H  
HETATM66680  H2  HOH 2C5F5       6.704 -43.385  37.956  1.00  0.00           H  
HETATM66681  O   HOH 2C5F6      33.858 -23.024  11.447  1.00  0.00           O  
HETATM66682  H1  HOH 2C5F6      33.479 -22.410  10.817  1.00  0.00           H  
HETATM66683  H2  HOH 2C5F6      34.618 -22.563  11.802  1.00  0.00           H  
HETATM66684  O   HOH 2C5F7       8.744 -38.538  34.166  1.00  0.00           O  
HETATM66685  H1  HOH 2C5F7       8.153 -37.970  33.671  1.00  0.00           H  
HETATM66686  H2  HOH 2C5F7       9.327 -37.934  34.626  1.00  0.00           H  
HETATM66687  O   HOH 2C5F8      27.021 -43.794  35.654  1.00  0.00           O  
HETATM66688  H1  HOH 2C5F8      26.177 -43.530  36.019  1.00  0.00           H  
HETATM66689  H2  HOH 2C5F8      27.083 -44.730  35.844  1.00  0.00           H  
HETATM66690  O   HOH 2C5F9      32.371 -43.215  37.185  1.00  0.00           O  
HETATM66691  H1  HOH 2C5F9      31.648 -43.828  37.052  1.00  0.00           H  
HETATM66692  H2  HOH 2C5F9      33.150 -43.700  36.912  1.00  0.00           H  
HETATM66693  O   HOH 2C5FA      34.587 -20.610  14.294  1.00  0.00           O  
HETATM66694  H1  HOH 2C5FA      34.703 -21.509  14.602  1.00  0.00           H  
HETATM66695  H2  HOH 2C5FA      35.305 -20.472  13.677  1.00  0.00           H  
HETATM66696  O   HOH 2C5FB       8.476 -41.722  34.576  1.00  0.00           O  
HETATM66697  H1  HOH 2C5FB       8.743 -40.910  34.144  1.00  0.00           H  
HETATM66698  H2  HOH 2C5FB       7.931 -42.170  33.928  1.00  0.00           H  
HETATM66699  O   HOH 2C5FC      28.260 -24.323  12.065  1.00  0.00           O  
HETATM66700  H1  HOH 2C5FC      27.484 -24.395  12.621  1.00  0.00           H  
HETATM66701  H2  HOH 2C5FC      28.333 -25.179  11.643  1.00  0.00           H  
HETATM66702  O   HOH 2C5FD      32.836 -41.040  32.156  1.00  0.00           O  
HETATM66703  H1  HOH 2C5FD      32.991 -41.227  33.082  1.00  0.00           H  
HETATM66704  H2  HOH 2C5FD      32.002 -41.469  31.962  1.00  0.00           H  
HETATM66705  O   HOH 2C5FE       9.062 -30.096  36.037  1.00  0.00           O  
HETATM66706  H1  HOH 2C5FE       8.437 -30.820  36.061  1.00  0.00           H  
HETATM66707  H2  HOH 2C5FE       9.910 -30.503  36.214  1.00  0.00           H  
HETATM66708  O   HOH 2C5FF      11.010 -33.549  39.977  1.00  0.00           O  
HETATM66709  H1  HOH 2C5FF      11.077 -34.148  39.234  1.00  0.00           H  
HETATM66710  H2  HOH 2C5FF      11.918 -33.377  40.228  1.00  0.00           H  
HETATM66711  O   HOH 2C600      25.384 -29.535  16.038  1.00  0.00           O  
HETATM66712  H1  HOH 2C600      25.655 -30.293  15.521  1.00  0.00           H  
HETATM66713  H2  HOH 2C600      25.399 -28.805  15.419  1.00  0.00           H  
HETATM66714  O   HOH 2C601      32.767 -38.223  16.794  1.00  0.00           O  
HETATM66715  H1  HOH 2C601      33.124 -37.358  16.992  1.00  0.00           H  
HETATM66716  H2  HOH 2C601      33.370 -38.589  16.146  1.00  0.00           H  
HETATM66717  O   HOH 2C602      28.014 -41.445  34.480  1.00  0.00           O  
HETATM66718  H1  HOH 2C602      28.460 -41.564  33.642  1.00  0.00           H  
HETATM66719  H2  HOH 2C602      27.812 -42.334  34.773  1.00  0.00           H  
HETATM66720  O   HOH 2C603      28.882 -21.972  27.202  1.00  0.00           O  
HETATM66721  H1  HOH 2C603      27.945 -21.974  27.396  1.00  0.00           H  
HETATM66722  H2  HOH 2C603      29.005 -22.712  26.607  1.00  0.00           H  
HETATM66723  O   HOH 2C604      31.910 -33.818  34.158  1.00  0.00           O  
HETATM66724  H1  HOH 2C604      32.657 -34.225  33.719  1.00  0.00           H  
HETATM66725  H2  HOH 2C604      31.995 -34.085  35.073  1.00  0.00           H  
HETATM66726  O   HOH 2C605       7.541 -44.046  15.473  1.00  0.00           O  
HETATM66727  H1  HOH 2C605       7.220 -44.463  14.673  1.00  0.00           H  
HETATM66728  H2  HOH 2C605       6.913 -44.305  16.147  1.00  0.00           H  
HETATM66729  O   HOH 2C606      32.539 -19.900  12.470  1.00  0.00           O  
HETATM66730  H1  HOH 2C606      33.359 -20.251  12.817  1.00  0.00           H  
HETATM66731  H2  HOH 2C606      32.159 -19.411  13.200  1.00  0.00           H  
HETATM66732  O   HOH 2C607      30.083 -25.251  29.614  1.00  0.00           O  
HETATM66733  H1  HOH 2C607      30.103 -26.037  30.161  1.00  0.00           H  
HETATM66734  H2  HOH 2C607      30.976 -25.170  29.278  1.00  0.00           H  
HETATM66735  O   HOH 2C608      33.236 -20.750  39.604  1.00  0.00           O  
HETATM66736  H1  HOH 2C608      32.693 -20.219  40.188  1.00  0.00           H  
HETATM66737  H2  HOH 2C608      33.896 -20.141  39.272  1.00  0.00           H  
HETATM66738  O   HOH 2C609      11.989 -27.263  36.625  1.00  0.00           O  
HETATM66739  H1  HOH 2C609      12.450 -26.485  36.312  1.00  0.00           H  
HETATM66740  H2  HOH 2C609      12.628 -27.971  36.539  1.00  0.00           H  
HETATM66741  O   HOH 2C60A      30.003 -30.285  13.012  1.00  0.00           O  
HETATM66742  H1  HOH 2C60A      30.361 -29.420  12.811  1.00  0.00           H  
HETATM66743  H2  HOH 2C60A      30.655 -30.687  13.587  1.00  0.00           H  
HETATM66744  O   HOH 2C60B      31.072 -33.658  30.485  1.00  0.00           O  
HETATM66745  H1  HOH 2C60B      30.508 -33.454  31.232  1.00  0.00           H  
HETATM66746  H2  HOH 2C60B      30.855 -32.993  29.832  1.00  0.00           H  
HETATM66747  O   HOH 2C60C      33.716 -45.855  12.035  1.00  0.00           O  
HETATM66748  H1  HOH 2C60C      32.966 -46.428  12.196  1.00  0.00           H  
HETATM66749  H2  HOH 2C60C      33.398 -44.978  12.246  1.00  0.00           H  
HETATM66750  O   HOH 2C60D      23.416 -42.849  33.111  1.00  0.00           O  
HETATM66751  H1  HOH 2C60D      23.754 -43.743  33.161  1.00  0.00           H  
HETATM66752  H2  HOH 2C60D      24.067 -42.374  32.594  1.00  0.00           H  
HETATM66753  O   HOH 2C60E      24.460 -45.001  38.945  1.00  0.00           O  
HETATM66754  H1  HOH 2C60E      25.273 -45.499  38.860  1.00  0.00           H  
HETATM66755  H2  HOH 2C60E      24.413 -44.774  39.874  1.00  0.00           H  
HETATM66756  O   HOH 2C60F      35.045 -37.084  37.527  1.00  0.00           O  
HETATM66757  H1  HOH 2C60F      35.213 -37.640  38.288  1.00  0.00           H  
HETATM66758  H2  HOH 2C60F      35.403 -36.230  37.770  1.00  0.00           H  
HETATM66759  O   HOH 2C610      25.895 -42.192  31.923  1.00  0.00           O  
HETATM66760  H1  HOH 2C610      26.238 -43.054  31.688  1.00  0.00           H  
HETATM66761  H2  HOH 2C610      26.674 -41.657  32.075  1.00  0.00           H  
HETATM66762  O   HOH 2C611      35.241 -45.628  27.318  1.00  0.00           O  
HETATM66763  H1  HOH 2C611      35.064 -46.409  27.843  1.00  0.00           H  
HETATM66764  H2  HOH 2C611      34.734 -44.935  27.742  1.00  0.00           H  
HETATM66765  O   HOH 2C612      31.969 -36.396  38.873  1.00  0.00           O  
HETATM66766  H1  HOH 2C612      31.260 -36.561  39.494  1.00  0.00           H  
HETATM66767  H2  HOH 2C612      32.730 -36.206  39.421  1.00  0.00           H  
HETATM66768  O   HOH 2C613      23.707 -41.169  35.368  1.00  0.00           O  
HETATM66769  H1  HOH 2C613      23.585 -42.118  35.338  1.00  0.00           H  
HETATM66770  H2  HOH 2C613      22.843 -40.823  35.594  1.00  0.00           H  
HETATM66771  O   HOH 2C614      27.391 -33.111  36.666  1.00  0.00           O  
HETATM66772  H1  HOH 2C614      28.069 -33.291  37.317  1.00  0.00           H  
HETATM66773  H2  HOH 2C614      27.214 -33.961  36.262  1.00  0.00           H  
HETATM66774  O   HOH 2C615      35.677 -46.200  39.954  1.00  0.00           O  
HETATM66775  H1  HOH 2C615      35.139 -45.870  40.673  1.00  0.00           H  
HETATM66776  H2  HOH 2C615      35.547 -45.568  39.247  1.00  0.00           H  
HETATM66777  O   HOH 2C616      29.828 -44.087  16.317  1.00  0.00           O  
HETATM66778  H1  HOH 2C616      29.712 -44.271  15.385  1.00  0.00           H  
HETATM66779  H2  HOH 2C616      30.075 -44.929  16.699  1.00  0.00           H  
HETATM66780  O   HOH 2C617      34.525 -43.813  35.219  1.00  0.00           O  
HETATM66781  H1  HOH 2C617      35.056 -43.129  35.628  1.00  0.00           H  
HETATM66782  H2  HOH 2C617      35.098 -44.579  35.194  1.00  0.00           H  
HETATM66783  O   HOH 2C618       8.344 -45.003  40.240  1.00  0.00           O  
HETATM66784  H1  HOH 2C618       8.167 -44.064  40.283  1.00  0.00           H  
HETATM66785  H2  HOH 2C618       7.832 -45.311  39.492  1.00  0.00           H  
HETATM66786  O   HOH 2C619      15.717 -36.988  28.425  1.00  0.00           O  
HETATM66787  H1  HOH 2C619      16.028 -37.570  29.118  1.00  0.00           H  
HETATM66788  H2  HOH 2C619      15.950 -37.438  27.612  1.00  0.00           H  
HETATM66789  O   HOH 2C61A       8.081 -32.832  35.958  1.00  0.00           O  
HETATM66790  H1  HOH 2C61A       7.320 -33.325  35.653  1.00  0.00           H  
HETATM66791  H2  HOH 2C61A       8.834 -33.342  35.659  1.00  0.00           H  
HETATM66792  O   HOH 2C61B      25.963 -32.574  40.224  1.00  0.00           O  
HETATM66793  H1  HOH 2C61B      25.749 -33.489  40.045  1.00  0.00           H  
HETATM66794  H2  HOH 2C61B      26.404 -32.592  41.074  1.00  0.00           H  
HETATM66795  O   HOH 2C61C      25.830 -39.590  34.655  1.00  0.00           O  
HETATM66796  H1  HOH 2C61C      26.628 -40.118  34.702  1.00  0.00           H  
HETATM66797  H2  HOH 2C61C      25.131 -40.189  34.919  1.00  0.00           H  
HETATM66798  O   HOH 2C61D      29.433 -36.073  25.439  1.00  0.00           O  
HETATM66799  H1  HOH 2C61D      29.134 -36.166  24.535  1.00  0.00           H  
HETATM66800  H2  HOH 2C61D      29.693 -35.155  25.513  1.00  0.00           H  
HETATM66801  O   HOH 2C61E      27.754 -30.335  38.670  1.00  0.00           O  
HETATM66802  H1  HOH 2C61E      27.513 -29.576  39.201  1.00  0.00           H  
HETATM66803  H2  HOH 2C61E      27.033 -30.953  38.792  1.00  0.00           H  
HETATM66804  O   HOH 2C61F      26.487 -28.140  39.799  1.00  0.00           O  
HETATM66805  H1  HOH 2C61F      26.634 -27.861  40.702  1.00  0.00           H  
HETATM66806  H2  HOH 2C61F      26.392 -27.324  39.307  1.00  0.00           H  
HETATM66807  O   HOH 2C620      28.924 -41.700  31.978  1.00  0.00           O  
HETATM66808  H1  HOH 2C620      29.399 -41.004  31.524  1.00  0.00           H  
HETATM66809  H2  HOH 2C620      29.410 -42.498  31.768  1.00  0.00           H  
HETATM66810  O   HOH 2C621       5.948 -41.620  36.282  1.00  0.00           O  
HETATM66811  H1  HOH 2C621       6.828 -41.486  35.928  1.00  0.00           H  
HETATM66812  H2  HOH 2C621       5.505 -40.782  36.147  1.00  0.00           H  
HETATM66813  O   HOH 2C622      27.110 -44.581  21.483  1.00  0.00           O  
HETATM66814  H1  HOH 2C622      27.998 -44.363  21.766  1.00  0.00           H  
HETATM66815  H2  HOH 2C622      26.784 -43.777  21.077  1.00  0.00           H  
HETATM66816  O   HOH 2C623      11.105 -37.238  18.794  1.00  0.00           O  
HETATM66817  H1  HOH 2C623      10.672 -37.871  19.368  1.00  0.00           H  
HETATM66818  H2  HOH 2C623      11.402 -36.545  19.383  1.00  0.00           H  
HETATM66819  O   HOH 2C624      11.879 -42.755  24.236  1.00  0.00           O  
HETATM66820  H1  HOH 2C624      12.589 -42.868  23.604  1.00  0.00           H  
HETATM66821  H2  HOH 2C624      11.807 -41.808  24.350  1.00  0.00           H  
HETATM66822  O   HOH 2C625      31.705 -34.575  36.628  1.00  0.00           O  
HETATM66823  H1  HOH 2C625      31.747 -35.197  37.355  1.00  0.00           H  
HETATM66824  H2  HOH 2C625      31.181 -33.849  36.965  1.00  0.00           H  
HETATM66825  O   HOH 2C626      32.796 -22.671  33.421  1.00  0.00           O  
HETATM66826  H1  HOH 2C626      33.718 -22.580  33.665  1.00  0.00           H  
HETATM66827  H2  HOH 2C626      32.633 -21.942  32.823  1.00  0.00           H  
HETATM66828  O   HOH 2C627       6.336 -39.028  25.144  1.00  0.00           O  
HETATM66829  H1  HOH 2C627       5.654 -39.013  25.816  1.00  0.00           H  
HETATM66830  H2  HOH 2C627       6.052 -39.705  24.529  1.00  0.00           H  
HETATM66831  O   HOH 2C628      27.834 -34.847  27.364  1.00  0.00           O  
HETATM66832  H1  HOH 2C628      28.475 -35.415  26.936  1.00  0.00           H  
HETATM66833  H2  HOH 2C628      28.317 -34.443  28.085  1.00  0.00           H  
HETATM66834  O   HOH 2C629      27.178 -25.210  38.401  1.00  0.00           O  
HETATM66835  H1  HOH 2C629      27.879 -24.656  38.057  1.00  0.00           H  
HETATM66836  H2  HOH 2C629      26.647 -24.621  38.936  1.00  0.00           H  
HETATM66837  O   HOH 2C62A       8.964 -32.885  28.688  1.00  0.00           O  
HETATM66838  H1  HOH 2C62A       9.115 -32.058  29.145  1.00  0.00           H  
HETATM66839  H2  HOH 2C62A       8.151 -32.746  28.202  1.00  0.00           H  
HETATM66840  O   HOH 2C62B      29.941 -45.078  32.369  1.00  0.00           O  
HETATM66841  H1  HOH 2C62B      30.415 -44.318  32.030  1.00  0.00           H  
HETATM66842  H2  HOH 2C62B      30.369 -45.275  33.202  1.00  0.00           H  
HETATM66843  O   HOH 2C62C       5.701 -39.566  38.696  1.00  0.00           O  
HETATM66844  H1  HOH 2C62C       6.267 -39.297  37.972  1.00  0.00           H  
HETATM66845  H2  HOH 2C62C       6.280 -40.045  39.289  1.00  0.00           H  
HETATM66846  O   HOH 2C62D      19.569 -42.341  26.885  1.00  0.00           O  
HETATM66847  H1  HOH 2C62D      20.072 -41.946  26.173  1.00  0.00           H  
HETATM66848  H2  HOH 2C62D      19.255 -41.596  27.398  1.00  0.00           H  
HETATM66849  O   HOH 2C62E      34.015 -36.277  40.595  1.00  0.00           O  
HETATM66850  H1  HOH 2C62E      34.865 -35.838  40.591  1.00  0.00           H  
HETATM66851  H2  HOH 2C62E      34.032 -36.826  41.379  1.00  0.00           H  
HETATM66852  O   HOH 2C62F       9.741 -34.478  31.342  1.00  0.00           O  
HETATM66853  H1  HOH 2C62F       9.151 -33.748  31.527  1.00  0.00           H  
HETATM66854  H2  HOH 2C62F       9.697 -34.587  30.392  1.00  0.00           H  
HETATM66855  O   HOH 2C630      25.180 -39.699  31.211  1.00  0.00           O  
HETATM66856  H1  HOH 2C630      24.797 -38.896  31.564  1.00  0.00           H  
HETATM66857  H2  HOH 2C630      24.939 -40.378  31.842  1.00  0.00           H  
HETATM66858  O   HOH 2C631      23.043 -46.552  25.509  1.00  0.00           O  
HETATM66859  H1  HOH 2C631      23.284 -47.110  26.249  1.00  0.00           H  
HETATM66860  H2  HOH 2C631      22.823 -45.709  25.906  1.00  0.00           H  
HETATM66861  O   HOH 2C632      11.288 -34.477  37.383  1.00  0.00           O  
HETATM66862  H1  HOH 2C632      10.678 -35.112  37.006  1.00  0.00           H  
HETATM66863  H2  HOH 2C632      12.095 -34.972  37.520  1.00  0.00           H  
HETATM66864  O   HOH 2C633      12.003 -45.148  35.107  1.00  0.00           O  
HETATM66865  H1  HOH 2C633      12.859 -45.360  35.480  1.00  0.00           H  
HETATM66866  H2  HOH 2C633      11.454 -44.949  35.865  1.00  0.00           H  
HETATM66867  O   HOH 2C634       6.478 -34.670  34.771  1.00  0.00           O  
HETATM66868  H1  HOH 2C634       5.539 -34.846  34.827  1.00  0.00           H  
HETATM66869  H2  HOH 2C634       6.808 -35.323  34.154  1.00  0.00           H  
HETATM66870  O   HOH 2C635       7.881 -36.289  32.918  1.00  0.00           O  
HETATM66871  H1  HOH 2C635       8.605 -35.745  32.609  1.00  0.00           H  
HETATM66872  H2  HOH 2C635       7.146 -36.055  32.352  1.00  0.00           H  
HETATM66873  O   HOH 2C636      33.301 -40.498  18.623  1.00  0.00           O  
HETATM66874  H1  HOH 2C636      32.906 -39.738  18.195  1.00  0.00           H  
HETATM66875  H2  HOH 2C636      33.280 -41.185  17.957  1.00  0.00           H  
HETATM66876  O   HOH 2C637      10.466 -40.588  11.607  1.00  0.00           O  
HETATM66877  H1  HOH 2C637      10.377 -39.652  11.786  1.00  0.00           H  
HETATM66878  H2  HOH 2C637      11.407 -40.754  11.662  1.00  0.00           H  
HETATM66879  O   HOH 2C638       9.406 -43.500  25.969  1.00  0.00           O  
HETATM66880  H1  HOH 2C638      10.114 -43.047  25.510  1.00  0.00           H  
HETATM66881  H2  HOH 2C638       8.674 -42.883  25.950  1.00  0.00           H  
HETATM66882  O   HOH 2C639      20.195 -40.199  31.737  1.00  0.00           O  
HETATM66883  H1  HOH 2C639      20.254 -39.247  31.814  1.00  0.00           H  
HETATM66884  H2  HOH 2C639      20.225 -40.366  30.795  1.00  0.00           H  
HETATM66885  O   HOH 2C63A       8.261 -19.346  32.568  1.00  0.00           O  
HETATM66886  H1  HOH 2C63A       7.594 -20.031  32.550  1.00  0.00           H  
HETATM66887  H2  HOH 2C63A       7.971 -18.711  31.913  1.00  0.00           H  
HETATM66888  O   HOH 2C63B      25.467 -31.731  32.912  1.00  0.00           O  
HETATM66889  H1  HOH 2C63B      26.102 -31.536  33.601  1.00  0.00           H  
HETATM66890  H2  HOH 2C63B      25.234 -30.876  32.550  1.00  0.00           H  
HETATM66891  O   HOH 2C63C      32.962 -36.412  32.678  1.00  0.00           O  
HETATM66892  H1  HOH 2C63C      32.181 -36.899  32.941  1.00  0.00           H  
HETATM66893  H2  HOH 2C63C      33.532 -36.438  33.446  1.00  0.00           H  
HETATM66894  O   HOH 2C63D       7.537 -44.235  28.608  1.00  0.00           O  
HETATM66895  H1  HOH 2C63D       7.095 -44.681  27.885  1.00  0.00           H  
HETATM66896  H2  HOH 2C63D       6.908 -43.577  28.904  1.00  0.00           H  
HETATM66897  O   HOH 2C63E       9.613 -45.655  16.787  1.00  0.00           O  
HETATM66898  H1  HOH 2C63E      10.567 -45.578  16.820  1.00  0.00           H  
HETATM66899  H2  HOH 2C63E       9.330 -44.910  16.257  1.00  0.00           H  
HETATM66900  O   HOH 2C63F      28.137 -38.438  33.010  1.00  0.00           O  
HETATM66901  H1  HOH 2C63F      27.548 -37.688  32.920  1.00  0.00           H  
HETATM66902  H2  HOH 2C63F      27.590 -39.128  33.387  1.00  0.00           H  
HETATM66903  O   HOH 2C640      34.440 -28.241  31.627  1.00  0.00           O  
HETATM66904  H1  HOH 2C640      35.030 -27.931  32.313  1.00  0.00           H  
HETATM66905  H2  HOH 2C640      34.334 -27.490  31.043  1.00  0.00           H  
HETATM66906  O   HOH 2C641      24.343 -23.093  11.963  1.00  0.00           O  
HETATM66907  H1  HOH 2C641      24.440 -22.191  12.269  1.00  0.00           H  
HETATM66908  H2  HOH 2C641      25.024 -23.194  11.297  1.00  0.00           H  
HETATM66909  O   HOH 2C642      30.147 -33.476  24.679  1.00  0.00           O  
HETATM66910  H1  HOH 2C642      29.565 -32.747  24.466  1.00  0.00           H  
HETATM66911  H2  HOH 2C642      30.709 -33.138  25.377  1.00  0.00           H  
HETATM66912  O   HOH 2C643      28.374 -33.217  15.534  1.00  0.00           O  
HETATM66913  H1  HOH 2C643      27.716 -32.706  15.062  1.00  0.00           H  
HETATM66914  H2  HOH 2C643      28.317 -34.093  15.153  1.00  0.00           H  
HETATM66915  O   HOH 2C644      25.381 -48.735  28.483  1.00  0.00           O  
HETATM66916  H1  HOH 2C644      25.679 -48.445  27.621  1.00  0.00           H  
HETATM66917  H2  HOH 2C644      24.507 -48.357  28.575  1.00  0.00           H  
HETATM66918  O   HOH 2C645      30.405 -22.610  31.014  1.00  0.00           O  
HETATM66919  H1  HOH 2C645      31.139 -23.060  30.595  1.00  0.00           H  
HETATM66920  H2  HOH 2C645      29.629 -22.951  30.568  1.00  0.00           H  
HETATM66921  O   HOH 2C646      27.798 -19.063  15.536  1.00  0.00           O  
HETATM66922  H1  HOH 2C646      27.319 -18.241  15.632  1.00  0.00           H  
HETATM66923  H2  HOH 2C646      28.120 -19.258  16.416  1.00  0.00           H  
HETATM66924  O   HOH 2C647      25.605 -24.796  24.806  1.00  0.00           O  
HETATM66925  H1  HOH 2C647      26.105 -24.653  24.002  1.00  0.00           H  
HETATM66926  H2  HOH 2C647      26.207 -25.267  25.382  1.00  0.00           H  
HETATM66927  O   HOH 2C648      22.064 -46.201  18.282  1.00  0.00           O  
HETATM66928  H1  HOH 2C648      22.325 -47.077  17.999  1.00  0.00           H  
HETATM66929  H2  HOH 2C648      22.884 -45.774  18.528  1.00  0.00           H  
HETATM66930  O   HOH 2C649      23.682 -45.145  20.069  1.00  0.00           O  
HETATM66931  H1  HOH 2C649      23.849 -44.215  20.225  1.00  0.00           H  
HETATM66932  H2  HOH 2C649      23.522 -45.510  20.939  1.00  0.00           H  
HETATM66933  O   HOH 2C64A      26.156 -24.686  14.070  1.00  0.00           O  
HETATM66934  H1  HOH 2C64A      25.432 -24.197  13.681  1.00  0.00           H  
HETATM66935  H2  HOH 2C64A      26.077 -24.524  15.010  1.00  0.00           H  
HETATM66936  O   HOH 2C64B      27.526 -48.782  30.652  1.00  0.00           O  
HETATM66937  H1  HOH 2C64B      28.138 -48.996  29.947  1.00  0.00           H  
HETATM66938  H2  HOH 2C64B      26.783 -48.373  30.208  1.00  0.00           H  
HETATM66939  O   HOH 2C64C      32.976 -27.379  19.372  1.00  0.00           O  
HETATM66940  H1  HOH 2C64C      32.844 -26.795  20.119  1.00  0.00           H  
HETATM66941  H2  HOH 2C64C      32.193 -27.929  19.355  1.00  0.00           H  
HETATM66942  O   HOH 2C64D      26.941 -46.683  15.985  1.00  0.00           O  
HETATM66943  H1  HOH 2C64D      26.938 -46.134  16.770  1.00  0.00           H  
HETATM66944  H2  HOH 2C64D      27.388 -46.154  15.324  1.00  0.00           H  
HETATM66945  O   HOH 2C64E      27.835 -38.654  27.466  1.00  0.00           O  
HETATM66946  H1  HOH 2C64E      27.810 -38.475  26.525  1.00  0.00           H  
HETATM66947  H2  HOH 2C64E      28.715 -38.999  27.621  1.00  0.00           H  
HETATM66948  O   HOH 2C64F      22.436 -30.703  24.601  1.00  0.00           O  
HETATM66949  H1  HOH 2C64F      22.556 -31.293  23.857  1.00  0.00           H  
HETATM66950  H2  HOH 2C64F      23.274 -30.250  24.685  1.00  0.00           H  
HETATM66951  O   HOH 2C650      33.691 -31.362  20.607  1.00  0.00           O  
HETATM66952  H1  HOH 2C650      33.574 -31.496  21.547  1.00  0.00           H  
HETATM66953  H2  HOH 2C650      34.135 -30.516  20.539  1.00  0.00           H  
HETATM66954  O   HOH 2C651       6.860 -23.190  25.217  1.00  0.00           O  
HETATM66955  H1  HOH 2C651       6.036 -23.554  25.539  1.00  0.00           H  
HETATM66956  H2  HOH 2C651       7.058 -23.702  24.433  1.00  0.00           H  
HETATM66957  O   HOH 2C652       7.761 -19.106  29.888  1.00  0.00           O  
HETATM66958  H1  HOH 2C652       8.074 -20.010  29.901  1.00  0.00           H  
HETATM66959  H2  HOH 2C652       7.338 -19.011  29.034  1.00  0.00           H  
HETATM66960  O   HOH 2C653       6.983 -30.333  31.286  1.00  0.00           O  
HETATM66961  H1  HOH 2C653       6.098 -30.013  31.112  1.00  0.00           H  
HETATM66962  H2  HOH 2C653       6.862 -31.248  31.541  1.00  0.00           H  
HETATM66963  O   HOH 2C654       7.907 -20.460  14.754  1.00  0.00           O  
HETATM66964  H1  HOH 2C654       7.475 -20.019  14.023  1.00  0.00           H  
HETATM66965  H2  HOH 2C654       8.294 -19.750  15.267  1.00  0.00           H  
HETATM66966  O   HOH 2C655      23.286 -29.179  18.179  1.00  0.00           O  
HETATM66967  H1  HOH 2C655      22.398 -29.524  18.273  1.00  0.00           H  
HETATM66968  H2  HOH 2C655      23.548 -29.430  17.293  1.00  0.00           H  
HETATM66969  O   HOH 2C656      31.329 -23.439  40.032  1.00  0.00           O  
HETATM66970  H1  HOH 2C656      32.177 -23.878  39.956  1.00  0.00           H  
HETATM66971  H2  HOH 2C656      30.871 -23.661  39.221  1.00  0.00           H  
HETATM66972  O   HOH 2C657      32.502 -31.230  24.805  1.00  0.00           O  
HETATM66973  H1  HOH 2C657      32.106 -31.010  25.649  1.00  0.00           H  
HETATM66974  H2  HOH 2C657      32.639 -32.177  24.845  1.00  0.00           H  
HETATM66975  O   HOH 2C658      25.759 -25.247  16.698  1.00  0.00           O  
HETATM66976  H1  HOH 2C658      25.286 -26.079  16.715  1.00  0.00           H  
HETATM66977  H2  HOH 2C658      26.673 -25.488  16.849  1.00  0.00           H  
HETATM66978  O   HOH 2C659      28.871 -27.168  24.737  1.00  0.00           O  
HETATM66979  H1  HOH 2C659      28.396 -27.184  23.906  1.00  0.00           H  
HETATM66980  H2  HOH 2C659      29.779 -27.354  24.498  1.00  0.00           H  
HETATM66981  O   HOH 2C65A      27.353 -21.770  15.180  1.00  0.00           O  
HETATM66982  H1  HOH 2C65A      27.660 -22.091  14.332  1.00  0.00           H  
HETATM66983  H2  HOH 2C65A      27.628 -20.853  15.203  1.00  0.00           H  
HETATM66984  O   HOH 2C65B      28.393 -25.611  17.495  1.00  0.00           O  
HETATM66985  H1  HOH 2C65B      28.341 -26.395  18.042  1.00  0.00           H  
HETATM66986  H2  HOH 2C65B      29.311 -25.564  17.228  1.00  0.00           H  
HETATM66987  O   HOH 2C65C       8.563 -25.552  32.950  1.00  0.00           O  
HETATM66988  H1  HOH 2C65C       8.716 -25.183  32.081  1.00  0.00           H  
HETATM66989  H2  HOH 2C65C       8.374 -24.794  33.503  1.00  0.00           H  
HETATM66990  O   HOH 2C65D      31.056 -45.547  23.656  1.00  0.00           O  
HETATM66991  H1  HOH 2C65D      30.683 -46.154  23.017  1.00  0.00           H  
HETATM66992  H2  HOH 2C65D      31.912 -45.315  23.296  1.00  0.00           H  
HETATM66993  O   HOH 2C65E       8.880 -22.026  26.818  1.00  0.00           O  
HETATM66994  H1  HOH 2C65E       8.239 -22.500  26.289  1.00  0.00           H  
HETATM66995  H2  HOH 2C65E       8.943 -21.165  26.405  1.00  0.00           H  
HETATM66996  O   HOH 2C65F      29.939 -26.968  14.981  1.00  0.00           O  
HETATM66997  H1  HOH 2C65F      30.584 -26.345  15.315  1.00  0.00           H  
HETATM66998  H2  HOH 2C65F      30.264 -27.209  14.114  1.00  0.00           H  
HETATM66999  O   HOH 2C660      31.150 -32.274  14.976  1.00  0.00           O  
HETATM67000  H1  HOH 2C660      31.257 -32.930  14.287  1.00  0.00           H  
HETATM67001  H2  HOH 2C660      30.316 -32.496  15.391  1.00  0.00           H  
HETATM67002  O   HOH 2C661       7.035 -24.415  40.222  1.00  0.00           O  
HETATM67003  H1  HOH 2C661       6.579 -25.205  40.511  1.00  0.00           H  
HETATM67004  H2  HOH 2C661       7.946 -24.689  40.114  1.00  0.00           H  
HETATM67005  O   HOH 2C662      31.500 -27.904  34.496  1.00  0.00           O  
HETATM67006  H1  HOH 2C662      31.765 -27.101  34.048  1.00  0.00           H  
HETATM67007  H2  HOH 2C662      30.855 -28.303  33.913  1.00  0.00           H  
HETATM67008  O   HOH 2C663      33.899 -33.751  25.371  1.00  0.00           O  
HETATM67009  H1  HOH 2C663      34.155 -34.640  25.127  1.00  0.00           H  
HETATM67010  H2  HOH 2C663      34.533 -33.188  24.925  1.00  0.00           H  
HETATM67011  O   HOH 2C664      27.324 -31.117  20.237  1.00  0.00           O  
HETATM67012  H1  HOH 2C664      26.514 -30.829  20.658  1.00  0.00           H  
HETATM67013  H2  HOH 2C664      27.034 -31.624  19.479  1.00  0.00           H  
HETATM67014  O   HOH 2C665      27.136 -27.496  22.153  1.00  0.00           O  
HETATM67015  H1  HOH 2C665      26.199 -27.413  22.330  1.00  0.00           H  
HETATM67016  H2  HOH 2C665      27.183 -27.872  21.274  1.00  0.00           H  
HETATM67017  O   HOH 2C666      25.768 -22.831  39.626  1.00  0.00           O  
HETATM67018  H1  HOH 2C666      24.882 -22.475  39.563  1.00  0.00           H  
HETATM67019  H2  HOH 2C666      26.209 -22.519  38.836  1.00  0.00           H  
HETATM67020  O   HOH 2C667      28.595 -29.482  28.625  1.00  0.00           O  
HETATM67021  H1  HOH 2C667      28.128 -28.731  28.257  1.00  0.00           H  
HETATM67022  H2  HOH 2C667      29.253 -29.095  29.203  1.00  0.00           H  
HETATM67023  O   HOH 2C668      25.540 -27.254  18.837  1.00  0.00           O  
HETATM67024  H1  HOH 2C668      24.945 -27.922  18.496  1.00  0.00           H  
HETATM67025  H2  HOH 2C668      26.338 -27.734  19.056  1.00  0.00           H  
HETATM67026  O   HOH 2C669      29.531 -31.046  21.759  1.00  0.00           O  
HETATM67027  H1  HOH 2C669      29.980 -31.860  21.532  1.00  0.00           H  
HETATM67028  H2  HOH 2C669      28.780 -31.014  21.166  1.00  0.00           H  
HETATM67029  O   HOH 2C66A      33.298 -22.958  17.753  1.00  0.00           O  
HETATM67030  H1  HOH 2C66A      33.585 -23.861  17.883  1.00  0.00           H  
HETATM67031  H2  HOH 2C66A      33.223 -22.864  16.803  1.00  0.00           H  
HETATM67032  O   HOH 2C66B      32.981 -23.571  30.107  1.00  0.00           O  
HETATM67033  H1  HOH 2C66B      33.058 -24.203  29.393  1.00  0.00           H  
HETATM67034  H2  HOH 2C66B      33.770 -23.034  30.039  1.00  0.00           H  
HETATM67035  O   HOH 2C66C      34.825 -33.544  28.630  1.00  0.00           O  
HETATM67036  H1  HOH 2C66C      34.495 -33.750  29.504  1.00  0.00           H  
HETATM67037  H2  HOH 2C66C      34.385 -34.169  28.054  1.00  0.00           H  
HETATM67038  O   HOH 2C66D      22.852 -26.084  28.915  1.00  0.00           O  
HETATM67039  H1  HOH 2C66D      22.708 -26.779  28.272  1.00  0.00           H  
HETATM67040  H2  HOH 2C66D      22.603 -25.280  28.460  1.00  0.00           H  
HETATM67041  O   HOH 2C66E      31.343 -46.653  13.520  1.00  0.00           O  
HETATM67042  H1  HOH 2C66E      30.524 -46.160  13.475  1.00  0.00           H  
HETATM67043  H2  HOH 2C66E      31.106 -47.475  13.949  1.00  0.00           H  
HETATM67044  O   HOH 2C66F      33.665 -32.316  16.207  1.00  0.00           O  
HETATM67045  H1  HOH 2C66F      32.992 -32.349  15.527  1.00  0.00           H  
HETATM67046  H2  HOH 2C66F      34.054 -31.445  16.118  1.00  0.00           H  
HETATM67047  O   HOH 2C670      23.989 -37.346  29.377  1.00  0.00           O  
HETATM67048  H1  HOH 2C670      23.940 -37.105  30.302  1.00  0.00           H  
HETATM67049  H2  HOH 2C670      24.855 -37.049  29.098  1.00  0.00           H  
HETATM67050  O   HOH 2C671      17.622 -44.613  26.712  1.00  0.00           O  
HETATM67051  H1  HOH 2C671      16.885 -44.407  27.288  1.00  0.00           H  
HETATM67052  H2  HOH 2C671      18.324 -44.032  27.004  1.00  0.00           H  
HETATM67053  O   HOH 2C672      30.455 -19.081  14.511  1.00  0.00           O  
HETATM67054  H1  HOH 2C672      29.508 -19.194  14.587  1.00  0.00           H  
HETATM67055  H2  HOH 2C672      30.809 -19.490  15.301  1.00  0.00           H  
HETATM67056  O   HOH 2C673      29.982 -20.325  19.917  1.00  0.00           O  
HETATM67057  H1  HOH 2C673      30.814 -20.798  19.932  1.00  0.00           H  
HETATM67058  H2  HOH 2C673      29.351 -20.938  20.294  1.00  0.00           H  
HETATM67059  O   HOH 2C674      33.457 -20.451  18.832  1.00  0.00           O  
HETATM67060  H1  HOH 2C674      33.394 -21.403  18.751  1.00  0.00           H  
HETATM67061  H2  HOH 2C674      33.382 -20.286  19.772  1.00  0.00           H  
HETATM67062  O   HOH 2C675      32.545 -25.557  28.363  1.00  0.00           O  
HETATM67063  H1  HOH 2C675      32.874 -25.264  27.513  1.00  0.00           H  
HETATM67064  H2  HOH 2C675      32.268 -26.461  28.215  1.00  0.00           H  
HETATM67065  O   HOH 2C676      34.470 -25.377  13.378  1.00  0.00           O  
HETATM67066  H1  HOH 2C676      35.374 -25.072  13.446  1.00  0.00           H  
HETATM67067  H2  HOH 2C676      34.057 -24.770  12.764  1.00  0.00           H  
HETATM67068  O   HOH 2C677      23.929 -19.460  25.095  1.00  0.00           O  
HETATM67069  H1  HOH 2C677      24.652 -18.837  25.163  1.00  0.00           H  
HETATM67070  H2  HOH 2C677      24.348 -20.291  24.873  1.00  0.00           H  
HETATM67071  O   HOH 2C678       6.710 -32.901  32.242  1.00  0.00           O  
HETATM67072  H1  HOH 2C678       6.847 -33.147  33.157  1.00  0.00           H  
HETATM67073  H2  HOH 2C678       5.870 -33.298  32.010  1.00  0.00           H  
HETATM67074  O   HOH 2C679      35.539 -21.759  29.398  1.00  0.00           O  
HETATM67075  H1  HOH 2C679      35.378 -21.295  28.576  1.00  0.00           H  
HETATM67076  H2  HOH 2C679      35.091 -21.235  30.061  1.00  0.00           H  
HETATM67077  O   HOH 2C67A      12.961 -25.164  28.763  1.00  0.00           O  
HETATM67078  H1  HOH 2C67A      12.787 -24.352  28.289  1.00  0.00           H  
HETATM67079  H2  HOH 2C67A      13.310 -25.760  28.100  1.00  0.00           H  
HETATM67080  O   HOH 2C67B      10.640 -28.189  31.580  1.00  0.00           O  
HETATM67081  H1  HOH 2C67B      10.726 -27.261  31.798  1.00  0.00           H  
HETATM67082  H2  HOH 2C67B      10.714 -28.641  32.420  1.00  0.00           H  
HETATM67083  O   HOH 2C67C      31.130 -22.784  23.019  1.00  0.00           O  
HETATM67084  H1  HOH 2C67C      30.879 -23.197  22.193  1.00  0.00           H  
HETATM67085  H2  HOH 2C67C      30.504 -22.068  23.129  1.00  0.00           H  
HETATM67086  O   HOH 2C67D      21.288 -25.332  14.282  1.00  0.00           O  
HETATM67087  H1  HOH 2C67D      21.771 -25.514  13.476  1.00  0.00           H  
HETATM67088  H2  HOH 2C67D      21.193 -26.187  14.702  1.00  0.00           H  
HETATM67089  O   HOH 2C67E      19.338 -20.875  26.609  1.00  0.00           O  
HETATM67090  H1  HOH 2C67E      20.274 -20.944  26.796  1.00  0.00           H  
HETATM67091  H2  HOH 2C67E      19.091 -21.744  26.293  1.00  0.00           H  
HETATM67092  O   HOH 2C67F      30.994 -23.635  13.057  1.00  0.00           O  
HETATM67093  H1  HOH 2C67F      30.083 -23.926  13.073  1.00  0.00           H  
HETATM67094  H2  HOH 2C67F      31.215 -23.589  12.127  1.00  0.00           H  
HETATM67095  O   HOH 2C680      26.981 -21.628  17.794  1.00  0.00           O  
HETATM67096  H1  HOH 2C680      27.246 -21.855  16.903  1.00  0.00           H  
HETATM67097  H2  HOH 2C680      27.363 -20.764  17.946  1.00  0.00           H  
HETATM67098  O   HOH 2C681      22.881 -21.933  39.451  1.00  0.00           O  
HETATM67099  H1  HOH 2C681      22.220 -21.685  40.097  1.00  0.00           H  
HETATM67100  H2  HOH 2C681      22.379 -22.300  38.723  1.00  0.00           H  
HETATM67101  O   HOH 2C682      21.874 -44.230  27.017  1.00  0.00           O  
HETATM67102  H1  HOH 2C682      21.908 -44.284  27.972  1.00  0.00           H  
HETATM67103  H2  HOH 2C682      21.280 -43.500  26.840  1.00  0.00           H  
HETATM67104  O   HOH 2C683       8.707 -21.331  23.513  1.00  0.00           O  
HETATM67105  H1  HOH 2C683       7.851 -21.756  23.461  1.00  0.00           H  
HETATM67106  H2  HOH 2C683       9.095 -21.464  22.649  1.00  0.00           H  
HETATM67107  O   HOH 2C684      34.519 -29.593  15.108  1.00  0.00           O  
HETATM67108  H1  HOH 2C684      35.387 -29.971  14.963  1.00  0.00           H  
HETATM67109  H2  HOH 2C684      33.989 -29.926  14.384  1.00  0.00           H  
HETATM67110  O   HOH 2C685      33.147 -29.904  12.788  1.00  0.00           O  
HETATM67111  H1  HOH 2C685      33.640 -29.619  12.018  1.00  0.00           H  
HETATM67112  H2  HOH 2C685      33.174 -30.860  12.750  1.00  0.00           H  
HETATM67113  O   HOH 2C686       5.998 -22.922  14.888  1.00  0.00           O  
HETATM67114  H1  HOH 2C686       6.430 -23.464  14.227  1.00  0.00           H  
HETATM67115  H2  HOH 2C686       6.671 -22.301  15.166  1.00  0.00           H  
HETATM67116  O   HOH 2C687      27.734 -28.529  19.532  1.00  0.00           O  
HETATM67117  H1  HOH 2C687      27.619 -29.473  19.635  1.00  0.00           H  
HETATM67118  H2  HOH 2C687      28.239 -28.435  18.725  1.00  0.00           H  
HETATM67119  O   HOH 2C688      26.648 -23.012  22.792  1.00  0.00           O  
HETATM67120  H1  HOH 2C688      26.431 -22.849  21.874  1.00  0.00           H  
HETATM67121  H2  HOH 2C688      26.623 -22.148  23.202  1.00  0.00           H  
HETATM67122  O   HOH 2C689      33.184 -47.614  17.513  1.00  0.00           O  
HETATM67123  H1  HOH 2C689      33.458 -47.131  16.733  1.00  0.00           H  
HETATM67124  H2  HOH 2C689      33.841 -48.303  17.612  1.00  0.00           H  
HETATM67125  O   HOH 2C68A      24.320 -27.901  22.586  1.00  0.00           O  
HETATM67126  H1  HOH 2C68A      24.117 -28.531  21.895  1.00  0.00           H  
HETATM67127  H2  HOH 2C68A      23.698 -27.187  22.451  1.00  0.00           H  
HETATM67128  O   HOH 2C68B      33.420 -19.871  21.684  1.00  0.00           O  
HETATM67129  H1  HOH 2C68B      33.279 -19.423  22.518  1.00  0.00           H  
HETATM67130  H2  HOH 2C68B      34.329 -20.167  21.720  1.00  0.00           H  
HETATM67131  O   HOH 2C68C      15.725 -20.470  28.814  1.00  0.00           O  
HETATM67132  H1  HOH 2C68C      16.375 -21.171  28.767  1.00  0.00           H  
HETATM67133  H2  HOH 2C68C      14.888 -20.907  28.656  1.00  0.00           H  
HETATM67134  O   HOH 2C68D       6.450 -23.709  31.072  1.00  0.00           O  
HETATM67135  H1  HOH 2C68D       7.378 -23.926  31.159  1.00  0.00           H  
HETATM67136  H2  HOH 2C68D       6.418 -23.078  30.354  1.00  0.00           H  
HETATM67137  O   HOH 2C68E      18.097 -32.369  40.022  1.00  0.00           O  
HETATM67138  H1  HOH 2C68E      18.778 -31.697  40.052  1.00  0.00           H  
HETATM67139  H2  HOH 2C68E      18.281 -32.862  39.222  1.00  0.00           H  
HETATM67140  O   HOH 2C68F      35.332 -39.185  15.185  1.00  0.00           O  
HETATM67141  H1  HOH 2C68F      35.064 -39.353  14.282  1.00  0.00           H  
HETATM67142  H2  HOH 2C68F      36.166 -39.645  15.278  1.00  0.00           H  
HETATM67143  O   HOH 2C690      30.767 -20.242  24.140  1.00  0.00           O  
HETATM67144  H1  HOH 2C690      31.495 -20.728  24.527  1.00  0.00           H  
HETATM67145  H2  HOH 2C690      31.177 -19.482  23.728  1.00  0.00           H  
HETATM67146  O   HOH 2C691      32.088 -28.218  27.779  1.00  0.00           O  
HETATM67147  H1  HOH 2C691      31.787 -29.058  27.433  1.00  0.00           H  
HETATM67148  H2  HOH 2C691      32.979 -28.390  28.084  1.00  0.00           H  
HETATM67149  O   HOH 2C692       6.748 -18.835  21.194  1.00  0.00           O  
HETATM67150  H1  HOH 2C692       7.246 -19.396  20.598  1.00  0.00           H  
HETATM67151  H2  HOH 2C692       5.905 -18.711  20.758  1.00  0.00           H  
HETATM67152  O   HOH 2C693       5.956 -48.515  17.390  1.00  0.00           O  
HETATM67153  H1  HOH 2C693       5.961 -48.587  16.435  1.00  0.00           H  
HETATM67154  H2  HOH 2C693       6.501 -49.243  17.688  1.00  0.00           H  
HETATM67155  O   HOH 2C694      25.933 -22.480  20.203  1.00  0.00           O  
HETATM67156  H1  HOH 2C694      26.210 -22.425  19.289  1.00  0.00           H  
HETATM67157  H2  HOH 2C694      25.706 -21.581  20.440  1.00  0.00           H  
HETATM67158  O   HOH 2C695      29.465 -19.610  38.620  1.00  0.00           O  
HETATM67159  H1  HOH 2C695      29.690 -20.138  39.386  1.00  0.00           H  
HETATM67160  H2  HOH 2C695      29.542 -18.705  38.922  1.00  0.00           H  
HETATM67161  O   HOH 2C696      23.630 -47.296  13.261  1.00  0.00           O  
HETATM67162  H1  HOH 2C696      23.645 -47.486  14.199  1.00  0.00           H  
HETATM67163  H2  HOH 2C696      23.823 -48.136  12.843  1.00  0.00           H  
HETATM67164  O   HOH 2C697      27.112 -27.353  14.449  1.00  0.00           O  
HETATM67165  H1  HOH 2C697      28.018 -27.192  14.712  1.00  0.00           H  
HETATM67166  H2  HOH 2C697      26.756 -26.483  14.272  1.00  0.00           H  
HETATM67167  O   HOH 2C698      30.661 -30.659  26.776  1.00  0.00           O  
HETATM67168  H1  HOH 2C698      30.945 -31.519  27.084  1.00  0.00           H  
HETATM67169  H2  HOH 2C698      30.090 -30.332  27.471  1.00  0.00           H  
HETATM67170  O   HOH 2C699      31.767 -25.717  21.420  1.00  0.00           O  
HETATM67171  H1  HOH 2C699      30.868 -25.895  21.695  1.00  0.00           H  
HETATM67172  H2  HOH 2C699      31.705 -24.915  20.901  1.00  0.00           H  
HETATM67173  O   HOH 2C69A      13.673 -44.140  40.077  1.00  0.00           O  
HETATM67174  H1  HOH 2C69A      14.048 -44.055  40.953  1.00  0.00           H  
HETATM67175  H2  HOH 2C69A      13.190 -44.966  40.101  1.00  0.00           H  
HETATM67176  O   HOH 2C69B       6.378 -25.761  19.632  1.00  0.00           O  
HETATM67177  H1  HOH 2C69B       6.013 -25.356  18.846  1.00  0.00           H  
HETATM67178  H2  HOH 2C69B       5.684 -25.683  20.287  1.00  0.00           H  
HETATM67179  O   HOH 2C69C      26.919 -45.947  38.964  1.00  0.00           O  
HETATM67180  H1  HOH 2C69C      27.456 -46.528  39.503  1.00  0.00           H  
HETATM67181  H2  HOH 2C69C      27.533 -45.291  38.633  1.00  0.00           H  
HETATM67182  O   HOH 2C69D      24.921 -23.538  28.877  1.00  0.00           O  
HETATM67183  H1  HOH 2C69D      24.672 -23.273  29.762  1.00  0.00           H  
HETATM67184  H2  HOH 2C69D      24.346 -24.277  28.677  1.00  0.00           H  
HETATM67185  O   HOH 2C69E      30.516 -22.298  35.235  1.00  0.00           O  
HETATM67186  H1  HOH 2C69E      31.288 -22.386  34.676  1.00  0.00           H  
HETATM67187  H2  HOH 2C69E      29.848 -22.836  34.809  1.00  0.00           H  
HETATM67188  O   HOH 2C69F      25.616 -21.481  34.539  1.00  0.00           O  
HETATM67189  H1  HOH 2C69F      26.366 -21.651  33.969  1.00  0.00           H  
HETATM67190  H2  HOH 2C69F      25.430 -20.549  34.418  1.00  0.00           H  
HETATM67191  O   HOH 2C6A0      31.906 -20.138  16.573  1.00  0.00           O  
HETATM67192  H1  HOH 2C6A0      32.345 -19.848  17.373  1.00  0.00           H  
HETATM67193  H2  HOH 2C6A0      32.358 -20.947  16.332  1.00  0.00           H  
HETATM67194  O   HOH 2C6A1      27.826 -21.247  12.264  1.00  0.00           O  
HETATM67195  H1  HOH 2C6A1      28.751 -21.182  12.027  1.00  0.00           H  
HETATM67196  H2  HOH 2C6A1      27.555 -22.105  11.937  1.00  0.00           H  
HETATM67197  O   HOH 2C6A2      23.440 -28.049  14.470  1.00  0.00           O  
HETATM67198  H1  HOH 2C6A2      23.242 -28.900  14.078  1.00  0.00           H  
HETATM67199  H2  HOH 2C6A2      23.600 -27.473  13.723  1.00  0.00           H  
HETATM67200  O   HOH 2C6A3      34.530 -25.558  31.555  1.00  0.00           O  
HETATM67201  H1  HOH 2C6A3      35.384 -25.157  31.396  1.00  0.00           H  
HETATM67202  H2  HOH 2C6A3      33.909 -24.988  31.100  1.00  0.00           H  
HETATM67203  O   HOH 2C6A4      25.011 -26.402  30.619  1.00  0.00           O  
HETATM67204  H1  HOH 2C6A4      24.703 -26.742  31.459  1.00  0.00           H  
HETATM67205  H2  HOH 2C6A4      24.223 -26.347  30.079  1.00  0.00           H  
HETATM67206  O   HOH 2C6A5      34.753 -29.439  40.359  1.00  0.00           O  
HETATM67207  H1  HOH 2C6A5      34.321 -29.764  39.569  1.00  0.00           H  
HETATM67208  H2  HOH 2C6A5      35.572 -29.931  40.405  1.00  0.00           H  
HETATM67209  O   HOH 2C6A6      28.280 -25.962  35.633  1.00  0.00           O  
HETATM67210  H1  HOH 2C6A6      29.117 -25.497  35.653  1.00  0.00           H  
HETATM67211  H2  HOH 2C6A6      27.748 -25.472  35.006  1.00  0.00           H  
HETATM67212  O   HOH 2C6A7      35.160 -28.687  20.857  1.00  0.00           O  
HETATM67213  H1  HOH 2C6A7      35.966 -28.286  20.531  1.00  0.00           H  
HETATM67214  H2  HOH 2C6A7      34.540 -28.599  20.133  1.00  0.00           H  
HETATM67215  O   HOH 2C6A8      35.566 -47.544  33.973  1.00  0.00           O  
HETATM67216  H1  HOH 2C6A8      35.799 -48.196  33.312  1.00  0.00           H  
HETATM67217  H2  HOH 2C6A8      34.624 -47.659  34.102  1.00  0.00           H  
HETATM67218  O   HOH 2C6A9      20.441 -24.484  40.114  1.00  0.00           O  
HETATM67219  H1  HOH 2C6A9      19.583 -24.061  40.135  1.00  0.00           H  
HETATM67220  H2  HOH 2C6A9      20.916 -24.030  39.418  1.00  0.00           H  
HETATM67221  O   HOH 2C6AA       7.311 -28.281  37.367  1.00  0.00           O  
HETATM67222  H1  HOH 2C6AA       7.818 -28.910  36.853  1.00  0.00           H  
HETATM67223  H2  HOH 2C6AA       6.705 -27.890  36.737  1.00  0.00           H  
HETATM67224  O   HOH 2C6AB      32.228 -38.665  40.916  1.00  0.00           O  
HETATM67225  H1  HOH 2C6AB      32.208 -38.114  41.698  1.00  0.00           H  
HETATM67226  H2  HOH 2C6AB      32.080 -38.057  40.191  1.00  0.00           H  
HETATM67227  O   HOH 2C6AC      34.927 -22.362  37.232  1.00  0.00           O  
HETATM67228  H1  HOH 2C6AC      34.351 -22.308  37.994  1.00  0.00           H  
HETATM67229  H2  HOH 2C6AC      34.419 -22.847  36.581  1.00  0.00           H  
HETATM67230  O   HOH 2C6AD      33.256 -24.165  35.810  1.00  0.00           O  
HETATM67231  H1  HOH 2C6AD      32.441 -24.253  35.317  1.00  0.00           H  
HETATM67232  H2  HOH 2C6AD      33.195 -24.831  36.495  1.00  0.00           H  
HETATM67233  O   HOH 2C6AE      32.279 -30.551  35.226  1.00  0.00           O  
HETATM67234  H1  HOH 2C6AE      32.425 -29.720  34.775  1.00  0.00           H  
HETATM67235  H2  HOH 2C6AE      31.344 -30.725  35.115  1.00  0.00           H  
HETATM67236  O   HOH 2C6AF      32.455 -43.625  41.402  1.00  0.00           O  
HETATM67237  H1  HOH 2C6AF      31.631 -44.022  41.120  1.00  0.00           H  
HETATM67238  H2  HOH 2C6AF      32.450 -42.755  41.003  1.00  0.00           H  
HETATM67239  O   HOH 2C6B0       8.670 -23.082  34.395  1.00  0.00           O  
HETATM67240  H1  HOH 2C6B0       9.596 -23.297  34.280  1.00  0.00           H  
HETATM67241  H2  HOH 2C6B0       8.675 -22.226  34.824  1.00  0.00           H  
HETATM67242  O   HOH 2C6B1      29.704 -27.028  38.426  1.00  0.00           O  
HETATM67243  H1  HOH 2C6B1      30.390 -26.547  37.964  1.00  0.00           H  
HETATM67244  H2  HOH 2C6B1      28.920 -26.489  38.318  1.00  0.00           H  
HETATM67245  O   HOH 2C6B2      33.894 -33.785  31.437  1.00  0.00           O  
HETATM67246  H1  HOH 2C6B2      33.901 -32.850  31.229  1.00  0.00           H  
HETATM67247  H2  HOH 2C6B2      33.016 -33.948  31.780  1.00  0.00           H  
HETATM67248  O   HOH 2C6B3      31.891 -31.256  40.117  1.00  0.00           O  
HETATM67249  H1  HOH 2C6B3      32.581 -31.886  39.912  1.00  0.00           H  
HETATM67250  H2  HOH 2C6B3      32.252 -30.410  39.852  1.00  0.00           H  
HETATM67251  O   HOH 2C6B4      35.733 -20.761  33.112  1.00  0.00           O  
HETATM67252  H1  HOH 2C6B4      35.203 -20.412  33.829  1.00  0.00           H  
HETATM67253  H2  HOH 2C6B4      35.869 -21.681  33.339  1.00  0.00           H  
HETATM67254  O   HOH 2C6B5      33.383 -25.493  39.701  1.00  0.00           O  
HETATM67255  H1  HOH 2C6B5      34.022 -24.993  40.208  1.00  0.00           H  
HETATM67256  H2  HOH 2C6B5      33.886 -25.857  38.973  1.00  0.00           H  
HETATM67257  O   HOH 2C6B6      33.637 -30.876  37.884  1.00  0.00           O  
HETATM67258  H1  HOH 2C6B6      33.187 -30.490  37.133  1.00  0.00           H  
HETATM67259  H2  HOH 2C6B6      33.698 -31.808  37.674  1.00  0.00           H  
HETATM67260  O   HOH 2C6B7      26.650 -28.355  35.792  1.00  0.00           O  
HETATM67261  H1  HOH 2C6B7      27.269 -27.628  35.857  1.00  0.00           H  
HETATM67262  H2  HOH 2C6B7      26.637 -28.576  34.860  1.00  0.00           H  
HETATM67263  O   HOH 2C6B8      31.944 -48.117  37.785  1.00  0.00           O  
HETATM67264  H1  HOH 2C6B8      31.714 -48.706  37.067  1.00  0.00           H  
HETATM67265  H2  HOH 2C6B8      32.737 -48.497  38.163  1.00  0.00           H  
HETATM67266  O   HOH 2C6B9      29.925 -36.538  40.631  1.00  0.00           O  
HETATM67267  H1  HOH 2C6B9      29.532 -35.665  40.623  1.00  0.00           H  
HETATM67268  H2  HOH 2C6B9      29.188 -37.131  40.781  1.00  0.00           H  
HETATM67269  O   HOH 2C6BA       9.623 -46.154  12.782  1.00  0.00           O  
HETATM67270  H1  HOH 2C6BA       8.986 -45.696  12.233  1.00  0.00           H  
HETATM67271  H2  HOH 2C6BA       9.096 -46.740  13.324  1.00  0.00           H  
HETATM67272  O   HOH 2C6BB      34.905 -26.784  37.740  1.00  0.00           O  
HETATM67273  H1  HOH 2C6BB      35.620 -27.288  38.129  1.00  0.00           H  
HETATM67274  H2  HOH 2C6BB      35.296 -26.366  36.973  1.00  0.00           H  
HETATM67275  O   HOH 2C6BC      32.285 -26.691  37.071  1.00  0.00           O  
HETATM67276  H1  HOH 2C6BC      33.127 -27.108  37.254  1.00  0.00           H  
HETATM67277  H2  HOH 2C6BC      31.963 -27.136  36.286  1.00  0.00           H  
HETATM67278  O   HOH 2C6BD      30.097 -19.579  35.909  1.00  0.00           O  
HETATM67279  H1  HOH 2C6BD      30.114 -19.845  36.828  1.00  0.00           H  
HETATM67280  H2  HOH 2C6BD      30.297 -20.379  35.424  1.00  0.00           H  
HETATM67281  O   HOH 2C6BE      25.224 -25.966  36.484  1.00  0.00           O  
HETATM67282  H1  HOH 2C6BE      25.335 -26.688  35.865  1.00  0.00           H  
HETATM67283  H2  HOH 2C6BE      25.939 -26.074  37.110  1.00  0.00           H  
HETATM67284  O   HOH 2C6BF      26.565 -44.892  31.493  1.00  0.00           O  
HETATM67285  H1  HOH 2C6BF      26.690 -44.842  30.546  1.00  0.00           H  
HETATM67286  H2  HOH 2C6BF      27.436 -44.741  31.859  1.00  0.00           H  
HETATM67287  O   HOH 2C6C0      34.847 -19.981  35.579  1.00  0.00           O  
HETATM67288  H1  HOH 2C6C0      35.689 -19.630  35.871  1.00  0.00           H  
HETATM67289  H2  HOH 2C6C0      34.673 -20.712  36.172  1.00  0.00           H  
HETATM67290  O   HOH 2C6C1      22.663 -47.584  38.336  1.00  0.00           O  
HETATM67291  H1  HOH 2C6C1      23.303 -48.199  38.696  1.00  0.00           H  
HETATM67292  H2  HOH 2C6C1      22.950 -46.727  38.651  1.00  0.00           H  
HETATM67293  O   HOH 2C6C2      31.985 -22.390  15.155  1.00  0.00           O  
HETATM67294  H1  HOH 2C6C2      31.494 -21.581  15.298  1.00  0.00           H  
HETATM67295  H2  HOH 2C6C2      31.637 -22.739  14.335  1.00  0.00           H  
HETATM67296  O   HOH 2C6C3      22.867 -20.382  36.064  1.00  0.00           O  
HETATM67297  H1  HOH 2C6C3      23.408 -20.288  36.848  1.00  0.00           H  
HETATM67298  H2  HOH 2C6C3      23.002 -21.288  35.787  1.00  0.00           H  
HETATM67299  O   HOH 2C6C4      29.447 -23.841  33.322  1.00  0.00           O  
HETATM67300  H1  HOH 2C6C4      28.679 -24.195  32.873  1.00  0.00           H  
HETATM67301  H2  HOH 2C6C4      29.977 -23.456  32.624  1.00  0.00           H  
HETATM67302  O   HOH 2C6C5      27.080 -25.277  32.034  1.00  0.00           O  
HETATM67303  H1  HOH 2C6C5      26.345 -25.712  31.603  1.00  0.00           H  
HETATM67304  H2  HOH 2C6C5      26.683 -24.801  32.763  1.00  0.00           H  
HETATM67305  O   HOH 2C6C6       9.000 -19.096  35.111  1.00  0.00           O  
HETATM67306  H1  HOH 2C6C6       8.722 -19.294  34.217  1.00  0.00           H  
HETATM67307  H2  HOH 2C6C6       9.436 -18.246  35.045  1.00  0.00           H  
HETATM67308  O   HOH 2C6C7      30.249 -39.378  31.362  1.00  0.00           O  
HETATM67309  H1  HOH 2C6C7      31.080 -39.163  31.786  1.00  0.00           H  
HETATM67310  H2  HOH 2C6C7      29.581 -39.037  31.957  1.00  0.00           H  
HETATM67311  O   HOH 2C6C8       8.531 -27.633  11.781  1.00  0.00           O  
HETATM67312  H1  HOH 2C6C8       7.690 -27.175  11.790  1.00  0.00           H  
HETATM67313  H2  HOH 2C6C8       8.717 -27.773  10.852  1.00  0.00           H  
HETATM67314  O   HOH 2C6C9      24.401 -22.221  31.225  1.00  0.00           O  
HETATM67315  H1  HOH 2C6C9      25.224 -21.788  31.451  1.00  0.00           H  
HETATM67316  H2  HOH 2C6C9      23.762 -21.856  31.836  1.00  0.00           H  
HETATM67317  O   HOH 2C6CA      29.785 -47.127  34.608  1.00  0.00           O  
HETATM67318  H1  HOH 2C6CA      28.911 -46.848  34.883  1.00  0.00           H  
HETATM67319  H2  HOH 2C6CA      29.828 -48.053  34.847  1.00  0.00           H  
HETATM67320  O   HOH 2C6CB      34.633 -32.668  40.285  1.00  0.00           O  
HETATM67321  H1  HOH 2C6CB      35.242 -31.939  40.170  1.00  0.00           H  
HETATM67322  H2  HOH 2C6CB      35.194 -33.439  40.368  1.00  0.00           H  
HETATM67323  O   HOH 2C6CC      29.420 -28.348  17.349  1.00  0.00           O  
HETATM67324  H1  HOH 2C6CC      30.282 -28.747  17.468  1.00  0.00           H  
HETATM67325  H2  HOH 2C6CC      29.451 -27.964  16.473  1.00  0.00           H  
HETATM67326  O   HOH 2C6CD      26.846 -26.838  28.592  1.00  0.00           O  
HETATM67327  H1  HOH 2C6CD      26.468 -26.733  29.466  1.00  0.00           H  
HETATM67328  H2  HOH 2C6CD      27.284 -26.005  28.418  1.00  0.00           H  
HETATM67329  O   HOH 2C6CE      35.185 -42.328  32.988  1.00  0.00           O  
HETATM67330  H1  HOH 2C6CE      34.796 -42.623  32.165  1.00  0.00           H  
HETATM67331  H2  HOH 2C6CE      34.853 -42.941  33.644  1.00  0.00           H  
HETATM67332  O   HOH 2C6CF      10.866 -28.534  34.564  1.00  0.00           O  
HETATM67333  H1  HOH 2C6CF      11.260 -27.988  35.244  1.00  0.00           H  
HETATM67334  H2  HOH 2C6CF      10.060 -28.866  34.960  1.00  0.00           H  
HETATM67335  O   HOH 2C6D0      30.393 -20.881  40.834  1.00  0.00           O  
HETATM67336  H1  HOH 2C6D0      30.755 -21.726  40.568  1.00  0.00           H  
HETATM67337  H2  HOH 2C6D0      31.009 -20.551  41.488  1.00  0.00           H  
HETATM67338  O   HOH 2C6D1      28.143 -48.191  11.266  1.00  0.00           O  
HETATM67339  H1  HOH 2C6D1      28.676 -48.468  12.011  1.00  0.00           H  
HETATM67340  H2  HOH 2C6D1      28.779 -47.977  10.583  1.00  0.00           H  
HETATM67341  O   HOH 2C6D2       7.891 -46.352  30.886  1.00  0.00           O  
HETATM67342  H1  HOH 2C6D2       7.863 -45.693  30.192  1.00  0.00           H  
HETATM67343  H2  HOH 2C6D2       7.219 -46.988  30.641  1.00  0.00           H  
HETATM67344  O   HOH 2C6D3      21.855 -19.534  29.836  1.00  0.00           O  
HETATM67345  H1  HOH 2C6D3      20.918 -19.621  29.659  1.00  0.00           H  
HETATM67346  H2  HOH 2C6D3      21.963 -19.869  30.726  1.00  0.00           H  
HETATM67347  O   HOH 2C6D4      26.213 -24.586  34.450  1.00  0.00           O  
HETATM67348  H1  HOH 2C6D4      25.910 -23.687  34.576  1.00  0.00           H  
HETATM67349  H2  HOH 2C6D4      25.666 -25.108  35.037  1.00  0.00           H  
HETATM67350  O   HOH 2C6D5       6.696 -42.577  12.151  1.00  0.00           O  
HETATM67351  H1  HOH 2C6D5       7.025 -42.123  11.375  1.00  0.00           H  
HETATM67352  H2  HOH 2C6D5       7.440 -42.596  12.752  1.00  0.00           H  
HETATM67353  O   HOH 2C6D6      10.390 -22.932  37.220  1.00  0.00           O  
HETATM67354  H1  HOH 2C6D6       9.455 -22.766  37.337  1.00  0.00           H  
HETATM67355  H2  HOH 2C6D6      10.528 -23.803  37.594  1.00  0.00           H  
HETATM67356  O   HOH 2C6D7      15.828 -22.561  33.215  1.00  0.00           O  
HETATM67357  H1  HOH 2C6D7      16.655 -23.032  33.320  1.00  0.00           H  
HETATM67358  H2  HOH 2C6D7      16.088 -21.649  33.079  1.00  0.00           H  
HETATM67359  O   HOH 2C6D8      18.941 -19.547  29.350  1.00  0.00           O  
HETATM67360  H1  HOH 2C6D8      19.248 -20.136  28.661  1.00  0.00           H  
HETATM67361  H2  HOH 2C6D8      18.172 -19.119  28.974  1.00  0.00           H  
HETATM67362  O   HOH 2C6D9      25.229 -31.790  44.708  1.00  0.00           O  
HETATM67363  H1  HOH 2C6D9      25.134 -32.668  45.078  1.00  0.00           H  
HETATM67364  H2  HOH 2C6D9      24.464 -31.685  44.143  1.00  0.00           H  
HETATM67365  O   HOH 2C6DA      12.791 -21.520  45.379  1.00  0.00           O  
HETATM67366  H1  HOH 2C6DA      12.086 -22.077  45.709  1.00  0.00           H  
HETATM67367  H2  HOH 2C6DA      12.816 -20.781  45.987  1.00  0.00           H  
HETATM67368  O   HOH 2C6DB      11.706 -41.825  49.947  1.00  0.00           O  
HETATM67369  H1  HOH 2C6DB      11.241 -42.622  49.694  1.00  0.00           H  
HETATM67370  H2  HOH 2C6DB      11.730 -41.298  49.148  1.00  0.00           H  
HETATM67371  O   HOH 2C6DC       6.463 -34.721  49.782  1.00  0.00           O  
HETATM67372  H1  HOH 2C6DC       5.640 -34.401  49.410  1.00  0.00           H  
HETATM67373  H2  HOH 2C6DC       6.736 -35.422  49.191  1.00  0.00           H  
HETATM67374  O   HOH 2C6DD      24.683 -30.181  50.530  1.00  0.00           O  
HETATM67375  H1  HOH 2C6DD      24.296 -30.622  51.287  1.00  0.00           H  
HETATM67376  H2  HOH 2C6DD      23.976 -29.638  50.182  1.00  0.00           H  
HETATM67377  O   HOH 2C6DE      17.053 -37.446  46.950  1.00  0.00           O  
HETATM67378  H1  HOH 2C6DE      16.469 -36.996  47.560  1.00  0.00           H  
HETATM67379  H2  HOH 2C6DE      17.506 -38.097  47.486  1.00  0.00           H  
HETATM67380  O   HOH 2C6DF      27.907 -39.290  47.582  1.00  0.00           O  
HETATM67381  H1  HOH 2C6DF      27.818 -39.056  46.658  1.00  0.00           H  
HETATM67382  H2  HOH 2C6DF      28.566 -38.683  47.920  1.00  0.00           H  
HETATM67383  O   HOH 2C6E0      11.442 -35.108  50.196  1.00  0.00           O  
HETATM67384  H1  HOH 2C6E0      11.592 -35.077  51.141  1.00  0.00           H  
HETATM67385  H2  HOH 2C6E0      10.581 -34.708  50.076  1.00  0.00           H  
HETATM67386  O   HOH 2C6E1      33.864 -43.231  46.795  1.00  0.00           O  
HETATM67387  H1  HOH 2C6E1      32.924 -43.111  46.659  1.00  0.00           H  
HETATM67388  H2  HOH 2C6E1      34.043 -44.115  46.476  1.00  0.00           H  
HETATM67389  O   HOH 2C6E2      24.190 -27.435  41.927  1.00  0.00           O  
HETATM67390  H1  HOH 2C6E2      23.536 -26.745  41.813  1.00  0.00           H  
HETATM67391  H2  HOH 2C6E2      24.106 -27.977  41.143  1.00  0.00           H  
HETATM67392  O   HOH 2C6E3      16.512 -32.810  47.911  1.00  0.00           O  
HETATM67393  H1  HOH 2C6E3      16.961 -31.969  47.995  1.00  0.00           H  
HETATM67394  H2  HOH 2C6E3      15.704 -32.701  48.413  1.00  0.00           H  
HETATM67395  O   HOH 2C6E4       8.216 -28.024  45.092  1.00  0.00           O  
HETATM67396  H1  HOH 2C6E4       9.009 -27.488  45.093  1.00  0.00           H  
HETATM67397  H2  HOH 2C6E4       8.500 -28.874  45.428  1.00  0.00           H  
HETATM67398  O   HOH 2C6E5      19.357 -34.116  41.781  1.00  0.00           O  
HETATM67399  H1  HOH 2C6E5      18.728 -34.817  41.952  1.00  0.00           H  
HETATM67400  H2  HOH 2C6E5      18.905 -33.531  41.173  1.00  0.00           H  
HETATM67401  O   HOH 2C6E6      17.587 -25.676  49.789  1.00  0.00           O  
HETATM67402  H1  HOH 2C6E6      17.517 -24.912  49.218  1.00  0.00           H  
HETATM67403  H2  HOH 2C6E6      17.903 -26.376  49.217  1.00  0.00           H  
HETATM67404  O   HOH 2C6E7      20.358 -22.745  43.137  1.00  0.00           O  
HETATM67405  H1  HOH 2C6E7      20.982 -22.751  42.411  1.00  0.00           H  
HETATM67406  H2  HOH 2C6E7      20.799 -23.230  43.835  1.00  0.00           H  
HETATM67407  O   HOH 2C6E8       7.416 -40.926  46.384  1.00  0.00           O  
HETATM67408  H1  HOH 2C6E8       7.740 -41.714  45.949  1.00  0.00           H  
HETATM67409  H2  HOH 2C6E8       8.202 -40.500  46.727  1.00  0.00           H  
HETATM67410  O   HOH 2C6E9      20.982 -48.114  50.118  1.00  0.00           O  
HETATM67411  H1  HOH 2C6E9      20.592 -47.366  49.666  1.00  0.00           H  
HETATM67412  H2  HOH 2C6E9      20.917 -48.834  49.491  1.00  0.00           H  
HETATM67413  O   HOH 2C6EA      34.362 -33.223  48.889  1.00  0.00           O  
HETATM67414  H1  HOH 2C6EA      34.276 -32.645  48.131  1.00  0.00           H  
HETATM67415  H2  HOH 2C6EA      34.015 -32.713  49.621  1.00  0.00           H  
HETATM67416  O   HOH 2C6EB      14.181 -42.410  44.748  1.00  0.00           O  
HETATM67417  H1  HOH 2C6EB      14.845 -41.888  44.298  1.00  0.00           H  
HETATM67418  H2  HOH 2C6EB      13.815 -41.817  45.405  1.00  0.00           H  
HETATM67419  O   HOH 2C6EC      13.621 -35.024  48.338  1.00  0.00           O  
HETATM67420  H1  HOH 2C6EC      12.986 -35.285  49.005  1.00  0.00           H  
HETATM67421  H2  HOH 2C6EC      14.192 -35.786  48.239  1.00  0.00           H  
HETATM67422  O   HOH 2C6ED      21.678 -34.801  50.257  1.00  0.00           O  
HETATM67423  H1  HOH 2C6ED      20.992 -34.228  49.915  1.00  0.00           H  
HETATM67424  H2  HOH 2C6ED      21.229 -35.623  50.454  1.00  0.00           H  
HETATM67425  O   HOH 2C6EE      28.282 -45.189  43.910  1.00  0.00           O  
HETATM67426  H1  HOH 2C6EE      27.509 -45.219  43.346  1.00  0.00           H  
HETATM67427  H2  HOH 2C6EE      28.625 -44.302  43.799  1.00  0.00           H  
HETATM67428  O   HOH 2C6EF      17.019 -22.497  42.804  1.00  0.00           O  
HETATM67429  H1  HOH 2C6EF      17.078 -21.547  42.906  1.00  0.00           H  
HETATM67430  H2  HOH 2C6EF      17.466 -22.849  43.573  1.00  0.00           H  
HETATM67431  O   HOH 2C6F0      20.360 -29.268  49.053  1.00  0.00           O  
HETATM67432  H1  HOH 2C6F0      19.848 -29.833  49.631  1.00  0.00           H  
HETATM67433  H2  HOH 2C6F0      19.734 -28.614  48.741  1.00  0.00           H  
HETATM67434  O   HOH 2C6F1      10.744 -34.714  47.300  1.00  0.00           O  
HETATM67435  H1  HOH 2C6F1      11.070 -35.513  47.715  1.00  0.00           H  
HETATM67436  H2  HOH 2C6F1      10.223 -34.286  47.979  1.00  0.00           H  
HETATM67437  O   HOH 2C6F2       8.827 -25.073  46.239  1.00  0.00           O  
HETATM67438  H1  HOH 2C6F2       8.387 -25.663  46.851  1.00  0.00           H  
HETATM67439  H2  HOH 2C6F2       9.618 -25.544  45.977  1.00  0.00           H  
HETATM67440  O   HOH 2C6F3      13.204 -19.982  42.926  1.00  0.00           O  
HETATM67441  H1  HOH 2C6F3      12.508 -20.507  42.531  1.00  0.00           H  
HETATM67442  H2  HOH 2C6F3      13.114 -20.134  43.867  1.00  0.00           H  
HETATM67443  O   HOH 2C6F4      21.517 -30.187  45.795  1.00  0.00           O  
HETATM67444  H1  HOH 2C6F4      21.694 -30.191  44.855  1.00  0.00           H  
HETATM67445  H2  HOH 2C6F4      22.075 -30.881  46.147  1.00  0.00           H  
HETATM67446  O   HOH 2C6F5      11.834 -47.914  45.709  1.00  0.00           O  
HETATM67447  H1  HOH 2C6F5      12.683 -48.323  45.540  1.00  0.00           H  
HETATM67448  H2  HOH 2C6F5      11.988 -46.979  45.577  1.00  0.00           H  
HETATM67449  O   HOH 2C6F6      15.239 -40.073  47.810  1.00  0.00           O  
HETATM67450  H1  HOH 2C6F6      15.728 -40.339  48.589  1.00  0.00           H  
HETATM67451  H2  HOH 2C6F6      15.846 -39.512  47.327  1.00  0.00           H  
HETATM67452  O   HOH 2C6F7      14.490 -25.709  46.973  1.00  0.00           O  
HETATM67453  H1  HOH 2C6F7      14.991 -26.091  47.694  1.00  0.00           H  
HETATM67454  H2  HOH 2C6F7      15.132 -25.584  46.274  1.00  0.00           H  
HETATM67455  O   HOH 2C6F8      18.018 -45.767  47.895  1.00  0.00           O  
HETATM67456  H1  HOH 2C6F8      18.410 -45.287  48.625  1.00  0.00           H  
HETATM67457  H2  HOH 2C6F8      18.653 -46.454  47.690  1.00  0.00           H  
HETATM67458  O   HOH 2C6F9      10.317 -44.479  49.857  1.00  0.00           O  
HETATM67459  H1  HOH 2C6F9       9.646 -45.117  50.097  1.00  0.00           H  
HETATM67460  H2  HOH 2C6F9      10.579 -44.727  48.971  1.00  0.00           H  
HETATM67461  O   HOH 2C6FA      18.443 -46.052  43.892  1.00  0.00           O  
HETATM67462  H1  HOH 2C6FA      18.075 -45.682  43.090  1.00  0.00           H  
HETATM67463  H2  HOH 2C6FA      19.102 -45.415  44.170  1.00  0.00           H  
HETATM67464  O   HOH 2C6FB      19.432 -39.101  44.414  1.00  0.00           O  
HETATM67465  H1  HOH 2C6FB      19.909 -39.848  44.774  1.00  0.00           H  
HETATM67466  H2  HOH 2C6FB      20.048 -38.370  44.477  1.00  0.00           H  
HETATM67467  O   HOH 2C6FC      16.508 -37.509  41.721  1.00  0.00           O  
HETATM67468  H1  HOH 2C6FC      16.790 -36.829  41.109  1.00  0.00           H  
HETATM67469  H2  HOH 2C6FC      16.421 -37.055  42.560  1.00  0.00           H  
HETATM67470  O   HOH 2C6FD      12.025 -20.008  48.638  1.00  0.00           O  
HETATM67471  H1  HOH 2C6FD      11.450 -19.472  49.183  1.00  0.00           H  
HETATM67472  H2  HOH 2C6FD      12.766 -19.437  48.435  1.00  0.00           H  
HETATM67473  O   HOH 2C6FE      27.986 -36.813  49.940  1.00  0.00           O  
HETATM67474  H1  HOH 2C6FE      28.030 -35.862  49.848  1.00  0.00           H  
HETATM67475  H2  HOH 2C6FE      28.645 -37.145  49.330  1.00  0.00           H  
HETATM67476  O   HOH 2C6FF      15.970 -40.250  44.192  1.00  0.00           O  
HETATM67477  H1  HOH 2C6FF      16.627 -40.189  43.499  1.00  0.00           H  
HETATM67478  H2  HOH 2C6FF      16.421 -39.941  44.978  1.00  0.00           H  
HETATM67479  O   HOH 2C700      15.800 -47.173  50.412  1.00  0.00           O  
HETATM67480  H1  HOH 2C700      16.713 -47.010  50.175  1.00  0.00           H  
HETATM67481  H2  HOH 2C700      15.843 -47.539  51.295  1.00  0.00           H  
HETATM67482  O   HOH 2C701      18.343 -39.402  48.290  1.00  0.00           O  
HETATM67483  H1  HOH 2C701      18.751 -39.838  47.541  1.00  0.00           H  
HETATM67484  H2  HOH 2C701      18.445 -40.021  49.013  1.00  0.00           H  
HETATM67485  O   HOH 2C702      19.268 -32.621  49.750  1.00  0.00           O  
HETATM67486  H1  HOH 2C702      19.206 -32.853  48.824  1.00  0.00           H  
HETATM67487  H2  HOH 2C702      18.607 -31.940  49.872  1.00  0.00           H  
HETATM67488  O   HOH 2C703      14.329 -44.656  49.858  1.00  0.00           O  
HETATM67489  H1  HOH 2C703      14.690 -44.340  49.030  1.00  0.00           H  
HETATM67490  H2  HOH 2C703      14.808 -45.466  50.035  1.00  0.00           H  
HETATM67491  O   HOH 2C704       9.999 -40.754  47.804  1.00  0.00           O  
HETATM67492  H1  HOH 2C704       9.427 -40.463  48.514  1.00  0.00           H  
HETATM67493  H2  HOH 2C704      10.150 -39.968  47.279  1.00  0.00           H  
HETATM67494  O   HOH 2C705      13.473 -33.205  41.807  1.00  0.00           O  
HETATM67495  H1  HOH 2C705      13.965 -33.888  42.262  1.00  0.00           H  
HETATM67496  H2  HOH 2C705      13.977 -32.405  41.957  1.00  0.00           H  
HETATM67497  O   HOH 2C706      15.599 -45.910  46.887  1.00  0.00           O  
HETATM67498  H1  HOH 2C706      16.448 -46.059  47.305  1.00  0.00           H  
HETATM67499  H2  HOH 2C706      15.627 -46.439  46.090  1.00  0.00           H  
HETATM67500  O   HOH 2C707      25.603 -31.773  48.039  1.00  0.00           O  
HETATM67501  H1  HOH 2C707      25.453 -30.998  47.499  1.00  0.00           H  
HETATM67502  H2  HOH 2C707      24.957 -31.705  48.742  1.00  0.00           H  
HETATM67503  O   HOH 2C708      15.322 -32.863  45.120  1.00  0.00           O  
HETATM67504  H1  HOH 2C708      15.593 -32.995  46.029  1.00  0.00           H  
HETATM67505  H2  HOH 2C708      15.733 -32.037  44.865  1.00  0.00           H  
HETATM67506  O   HOH 2C709      18.157 -25.355  45.278  1.00  0.00           O  
HETATM67507  H1  HOH 2C709      17.398 -25.871  45.007  1.00  0.00           H  
HETATM67508  H2  HOH 2C709      18.902 -25.788  44.862  1.00  0.00           H  
HETATM67509  O   HOH 2C70A       9.683 -20.527  47.356  1.00  0.00           O  
HETATM67510  H1  HOH 2C70A       9.360 -19.672  47.071  1.00  0.00           H  
HETATM67511  H2  HOH 2C70A      10.567 -20.355  47.678  1.00  0.00           H  
HETATM67512  O   HOH 2C70B      24.818 -40.447  47.215  1.00  0.00           O  
HETATM67513  H1  HOH 2C70B      25.736 -40.416  47.486  1.00  0.00           H  
HETATM67514  H2  HOH 2C70B      24.672 -41.359  46.966  1.00  0.00           H  
HETATM67515  O   HOH 2C70C      11.630 -32.716  45.558  1.00  0.00           O  
HETATM67516  H1  HOH 2C70C      12.422 -33.152  45.244  1.00  0.00           H  
HETATM67517  H2  HOH 2C70C      11.445 -33.133  46.400  1.00  0.00           H  
HETATM67518  O   HOH 2C70D      21.462 -37.143  44.969  1.00  0.00           O  
HETATM67519  H1  HOH 2C70D      22.282 -37.620  45.092  1.00  0.00           H  
HETATM67520  H2  HOH 2C70D      21.291 -36.735  45.819  1.00  0.00           H  
HETATM67521  O   HOH 2C70E      14.715 -28.378  42.845  1.00  0.00           O  
HETATM67522  H1  HOH 2C70E      14.110 -29.016  43.223  1.00  0.00           H  
HETATM67523  H2  HOH 2C70E      14.599 -27.592  43.379  1.00  0.00           H  
HETATM67524  O   HOH 2C70F      19.271 -48.230  46.371  1.00  0.00           O  
HETATM67525  H1  HOH 2C70F      20.088 -48.251  46.868  1.00  0.00           H  
HETATM67526  H2  HOH 2C70F      19.545 -48.284  45.455  1.00  0.00           H  
HETATM67527  O   HOH 2C710      17.688 -39.923  42.064  1.00  0.00           O  
HETATM67528  H1  HOH 2C710      17.300 -39.092  41.792  1.00  0.00           H  
HETATM67529  H2  HOH 2C710      18.632 -39.768  42.038  1.00  0.00           H  
HETATM67530  O   HOH 2C711      20.559 -43.764  47.982  1.00  0.00           O  
HETATM67531  H1  HOH 2C711      21.115 -44.540  47.913  1.00  0.00           H  
HETATM67532  H2  HOH 2C711      21.095 -43.125  48.452  1.00  0.00           H  
HETATM67533  O   HOH 2C712      25.631 -37.841  50.065  1.00  0.00           O  
HETATM67534  H1  HOH 2C712      26.534 -37.532  49.987  1.00  0.00           H  
HETATM67535  H2  HOH 2C712      25.116 -37.205  49.568  1.00  0.00           H  
HETATM67536  O   HOH 2C713      19.503 -36.754  49.557  1.00  0.00           O  
HETATM67537  H1  HOH 2C713      18.785 -36.347  50.043  1.00  0.00           H  
HETATM67538  H2  HOH 2C713      19.218 -37.657  49.420  1.00  0.00           H  
HETATM67539  O   HOH 2C714       9.025 -33.507  49.241  1.00  0.00           O  
HETATM67540  H1  HOH 2C714       8.427 -33.380  48.505  1.00  0.00           H  
HETATM67541  H2  HOH 2C714       8.553 -34.087  49.837  1.00  0.00           H  
HETATM67542  O   HOH 2C715      18.780 -30.603  45.957  1.00  0.00           O  
HETATM67543  H1  HOH 2C715      18.653 -30.316  46.861  1.00  0.00           H  
HETATM67544  H2  HOH 2C715      19.713 -30.467  45.791  1.00  0.00           H  
HETATM67545  O   HOH 2C716      11.116 -32.197  42.490  1.00  0.00           O  
HETATM67546  H1  HOH 2C716      12.025 -32.393  42.719  1.00  0.00           H  
HETATM67547  H2  HOH 2C716      10.922 -32.783  41.759  1.00  0.00           H  
HETATM67548  O   HOH 2C717      23.791 -44.016  41.580  1.00  0.00           O  
HETATM67549  H1  HOH 2C717      22.879 -43.748  41.696  1.00  0.00           H  
HETATM67550  H2  HOH 2C717      24.025 -44.435  42.409  1.00  0.00           H  
HETATM67551  O   HOH 2C718      11.909 -37.038  44.372  1.00  0.00           O  
HETATM67552  H1  HOH 2C718      11.089 -36.545  44.335  1.00  0.00           H  
HETATM67553  H2  HOH 2C718      12.547 -36.416  44.721  1.00  0.00           H  
HETATM67554  O   HOH 2C719      17.707 -36.853  44.386  1.00  0.00           O  
HETATM67555  H1  HOH 2C719      17.423 -36.831  45.299  1.00  0.00           H  
HETATM67556  H2  HOH 2C719      18.111 -37.714  44.280  1.00  0.00           H  
HETATM67557  O   HOH 2C71A      12.209 -44.916  47.524  1.00  0.00           O  
HETATM67558  H1  HOH 2C71A      12.651 -44.633  48.324  1.00  0.00           H  
HETATM67559  H2  HOH 2C71A      12.604 -44.386  46.831  1.00  0.00           H  
HETATM67560  O   HOH 2C71B      26.820 -31.977  42.732  1.00  0.00           O  
HETATM67561  H1  HOH 2C71B      27.177 -31.103  42.573  1.00  0.00           H  
HETATM67562  H2  HOH 2C71B      26.232 -31.864  43.478  1.00  0.00           H  
HETATM67563  O   HOH 2C71C      20.726 -22.225  50.113  1.00  0.00           O  
HETATM67564  H1  HOH 2C71C      20.663 -21.969  51.034  1.00  0.00           H  
HETATM67565  H2  HOH 2C71C      20.674 -23.181  50.126  1.00  0.00           H  
HETATM67566  O   HOH 2C71D      23.801 -38.598  45.586  1.00  0.00           O  
HETATM67567  H1  HOH 2C71D      24.391 -37.854  45.711  1.00  0.00           H  
HETATM67568  H2  HOH 2C71D      24.053 -39.221  46.267  1.00  0.00           H  
HETATM67569  O   HOH 2C71E      13.829 -34.993  45.533  1.00  0.00           O  
HETATM67570  H1  HOH 2C71E      14.511 -34.379  45.262  1.00  0.00           H  
HETATM67571  H2  HOH 2C71E      13.753 -34.866  46.479  1.00  0.00           H  
HETATM67572  O   HOH 2C71F      14.333 -19.244  45.966  1.00  0.00           O  
HETATM67573  H1  HOH 2C71F      15.087 -18.978  45.439  1.00  0.00           H  
HETATM67574  H2  HOH 2C71F      14.489 -18.848  46.823  1.00  0.00           H  
HETATM67575  O   HOH 2C720      23.684 -42.997  47.566  1.00  0.00           O  
HETATM67576  H1  HOH 2C720      24.601 -43.182  47.364  1.00  0.00           H  
HETATM67577  H2  HOH 2C720      23.195 -43.387  46.842  1.00  0.00           H  
HETATM67578  O   HOH 2C721      15.477 -36.952  49.122  1.00  0.00           O  
HETATM67579  H1  HOH 2C721      16.231 -36.516  49.519  1.00  0.00           H  
HETATM67580  H2  HOH 2C721      15.105 -37.480  49.828  1.00  0.00           H  
HETATM67581  O   HOH 2C722      13.651 -39.089  43.148  1.00  0.00           O  
HETATM67582  H1  HOH 2C722      14.526 -39.399  43.380  1.00  0.00           H  
HETATM67583  H2  HOH 2C722      13.197 -39.000  43.986  1.00  0.00           H  
HETATM67584  O   HOH 2C723      32.960 -35.304  47.822  1.00  0.00           O  
HETATM67585  H1  HOH 2C723      32.040 -35.070  47.700  1.00  0.00           H  
HETATM67586  H2  HOH 2C723      33.358 -34.520  48.200  1.00  0.00           H  
HETATM67587  O   HOH 2C724      11.203 -42.943  45.786  1.00  0.00           O  
HETATM67588  H1  HOH 2C724      11.765 -42.201  45.563  1.00  0.00           H  
HETATM67589  H2  HOH 2C724      10.954 -42.790  46.698  1.00  0.00           H  
HETATM67590  O   HOH 2C725      29.414 -37.518  44.587  1.00  0.00           O  
HETATM67591  H1  HOH 2C725      28.522 -37.172  44.569  1.00  0.00           H  
HETATM67592  H2  HOH 2C725      29.939 -36.850  44.146  1.00  0.00           H  
HETATM67593  O   HOH 2C726      22.886 -44.503  44.940  1.00  0.00           O  
HETATM67594  H1  HOH 2C726      23.150 -45.366  45.259  1.00  0.00           H  
HETATM67595  H2  HOH 2C726      22.160 -44.681  44.341  1.00  0.00           H  
HETATM67596  O   HOH 2C727      34.658 -41.522  43.534  1.00  0.00           O  
HETATM67597  H1  HOH 2C727      34.697 -41.816  44.444  1.00  0.00           H  
HETATM67598  H2  HOH 2C727      35.367 -41.997  43.099  1.00  0.00           H  
HETATM67599  O   HOH 2C728      11.501 -25.174  41.328  1.00  0.00           O  
HETATM67600  H1  HOH 2C728      11.922 -24.925  42.151  1.00  0.00           H  
HETATM67601  H2  HOH 2C728      12.211 -25.529  40.794  1.00  0.00           H  
HETATM67602  O   HOH 2C729       8.855 -30.526  42.679  1.00  0.00           O  
HETATM67603  H1  HOH 2C729       8.984 -29.578  42.708  1.00  0.00           H  
HETATM67604  H2  HOH 2C729       9.700 -30.875  42.398  1.00  0.00           H  
HETATM67605  O   HOH 2C72A       9.382 -36.012  44.521  1.00  0.00           O  
HETATM67606  H1  HOH 2C72A       8.549 -36.380  44.818  1.00  0.00           H  
HETATM67607  H2  HOH 2C72A       9.289 -35.069  44.657  1.00  0.00           H  
HETATM67608  O   HOH 2C72B      15.947 -47.031  44.658  1.00  0.00           O  
HETATM67609  H1  HOH 2C72B      15.397 -46.960  43.877  1.00  0.00           H  
HETATM67610  H2  HOH 2C72B      16.801 -46.700  44.380  1.00  0.00           H  
HETATM67611  O   HOH 2C72C      13.629 -32.250  48.310  1.00  0.00           O  
HETATM67612  H1  HOH 2C72C      13.442 -33.180  48.435  1.00  0.00           H  
HETATM67613  H2  HOH 2C72C      13.660 -31.889  49.196  1.00  0.00           H  
HETATM67614  O   HOH 2C72D      18.861 -34.392  44.487  1.00  0.00           O  
HETATM67615  H1  HOH 2C72D      19.257 -34.117  43.661  1.00  0.00           H  
HETATM67616  H2  HOH 2C72D      18.429 -35.221  44.282  1.00  0.00           H  
HETATM67617  O   HOH 2C72E      13.038 -40.788  46.632  1.00  0.00           O  
HETATM67618  H1  HOH 2C72E      12.469 -40.036  46.797  1.00  0.00           H  
HETATM67619  H2  HOH 2C72E      13.796 -40.645  47.198  1.00  0.00           H  
HETATM67620  O   HOH 2C72F      26.892 -39.154  43.260  1.00  0.00           O  
HETATM67621  H1  HOH 2C72F      27.360 -39.777  43.815  1.00  0.00           H  
HETATM67622  H2  HOH 2C72F      27.372 -39.163  42.431  1.00  0.00           H  
HETATM67623  O   HOH 2C730      10.722 -29.941  47.737  1.00  0.00           O  
HETATM67624  H1  HOH 2C730      11.119 -29.096  47.950  1.00  0.00           H  
HETATM67625  H2  HOH 2C730      11.236 -30.268  46.999  1.00  0.00           H  
HETATM67626  O   HOH 2C731       6.705 -19.661  42.463  1.00  0.00           O  
HETATM67627  H1  HOH 2C731       7.005 -19.149  41.712  1.00  0.00           H  
HETATM67628  H2  HOH 2C731       6.865 -20.571  42.213  1.00  0.00           H  
HETATM67629  O   HOH 2C732      21.979 -31.959  48.159  1.00  0.00           O  
HETATM67630  H1  HOH 2C732      21.274 -32.253  47.581  1.00  0.00           H  
HETATM67631  H2  HOH 2C732      21.537 -31.717  48.973  1.00  0.00           H  
HETATM67632  O   HOH 2C733      15.543 -31.530  41.890  1.00  0.00           O  
HETATM67633  H1  HOH 2C733      16.308 -31.905  41.454  1.00  0.00           H  
HETATM67634  H2  HOH 2C733      15.905 -31.033  42.624  1.00  0.00           H  
HETATM67635  O   HOH 2C734      20.214 -27.859  42.297  1.00  0.00           O  
HETATM67636  H1  HOH 2C734      19.344 -27.574  42.018  1.00  0.00           H  
HETATM67637  H2  HOH 2C734      20.676 -28.053  41.482  1.00  0.00           H  
HETATM67638  O   HOH 2C735      32.757 -36.886  43.107  1.00  0.00           O  
HETATM67639  H1  HOH 2C735      32.748 -36.311  43.873  1.00  0.00           H  
HETATM67640  H2  HOH 2C735      33.461 -37.510  43.282  1.00  0.00           H  
HETATM67641  O   HOH 2C736      21.661 -45.483  42.739  1.00  0.00           O  
HETATM67642  H1  HOH 2C736      22.220 -46.259  42.701  1.00  0.00           H  
HETATM67643  H2  HOH 2C736      21.316 -45.392  41.851  1.00  0.00           H  
HETATM67644  O   HOH 2C737      22.726 -18.850  46.924  1.00  0.00           O  
HETATM67645  H1  HOH 2C737      22.577 -19.585  47.520  1.00  0.00           H  
HETATM67646  H2  HOH 2C737      22.443 -19.174  46.069  1.00  0.00           H  
HETATM67647  O   HOH 2C738      15.657 -21.565  46.647  1.00  0.00           O  
HETATM67648  H1  HOH 2C738      14.760 -21.347  46.393  1.00  0.00           H  
HETATM67649  H2  HOH 2C738      16.195 -21.251  45.920  1.00  0.00           H  
HETATM67650  O   HOH 2C739      16.914 -23.087  48.571  1.00  0.00           O  
HETATM67651  H1  HOH 2C739      16.721 -22.605  49.374  1.00  0.00           H  
HETATM67652  H2  HOH 2C739      16.587 -22.524  47.869  1.00  0.00           H  
HETATM67653  O   HOH 2C73A      19.794 -33.262  47.037  1.00  0.00           O  
HETATM67654  H1  HOH 2C73A      19.945 -34.200  46.923  1.00  0.00           H  
HETATM67655  H2  HOH 2C73A      19.210 -33.024  46.317  1.00  0.00           H  
HETATM67656  O   HOH 2C73B      15.549 -20.724  49.862  1.00  0.00           O  
HETATM67657  H1  HOH 2C73B      15.249 -20.732  48.954  1.00  0.00           H  
HETATM67658  H2  HOH 2C73B      14.974 -20.096  50.299  1.00  0.00           H  
HETATM67659  O   HOH 2C73C      19.687 -42.055  43.716  1.00  0.00           O  
HETATM67660  H1  HOH 2C73C      18.895 -41.592  43.440  1.00  0.00           H  
HETATM67661  H2  HOH 2C73C      19.378 -42.700  44.352  1.00  0.00           H  
HETATM67662  O   HOH 2C73D      16.333 -28.927  47.356  1.00  0.00           O  
HETATM67663  H1  HOH 2C73D      15.683 -29.280  46.749  1.00  0.00           H  
HETATM67664  H2  HOH 2C73D      15.822 -28.416  47.984  1.00  0.00           H  
HETATM67665  O   HOH 2C73E      18.918 -43.668  45.910  1.00  0.00           O  
HETATM67666  H1  HOH 2C73E      19.510 -43.677  46.662  1.00  0.00           H  
HETATM67667  H2  HOH 2C73E      18.225 -44.286  46.143  1.00  0.00           H  
HETATM67668  O   HOH 2C73F       5.865 -27.316  45.945  1.00  0.00           O  
HETATM67669  H1  HOH 2C73F       6.758 -27.639  45.829  1.00  0.00           H  
HETATM67670  H2  HOH 2C73F       5.317 -27.957  45.491  1.00  0.00           H  
HETATM67671  O   HOH 2C740      21.588 -22.912  45.992  1.00  0.00           O  
HETATM67672  H1  HOH 2C740      21.468 -23.694  45.452  1.00  0.00           H  
HETATM67673  H2  HOH 2C740      20.747 -22.795  46.435  1.00  0.00           H  
HETATM67674  O   HOH 2C741      11.625 -27.397  48.011  1.00  0.00           O  
HETATM67675  H1  HOH 2C741      12.281 -27.014  48.593  1.00  0.00           H  
HETATM67676  H2  HOH 2C741      10.809 -27.359  48.510  1.00  0.00           H  
HETATM67677  O   HOH 2C742      23.312 -21.122  48.986  1.00  0.00           O  
HETATM67678  H1  HOH 2C742      22.466 -21.505  49.216  1.00  0.00           H  
HETATM67679  H2  HOH 2C742      23.699 -21.745  48.371  1.00  0.00           H  
HETATM67680  O   HOH 2C743       8.137 -30.007  46.770  1.00  0.00           O  
HETATM67681  H1  HOH 2C743       7.490 -30.168  47.458  1.00  0.00           H  
HETATM67682  H2  HOH 2C743       8.982 -30.142  47.199  1.00  0.00           H  
HETATM67683  O   HOH 2C744      20.133 -20.012  48.618  1.00  0.00           O  
HETATM67684  H1  HOH 2C744      20.583 -20.647  49.174  1.00  0.00           H  
HETATM67685  H2  HOH 2C744      19.794 -20.530  47.888  1.00  0.00           H  
HETATM67686  O   HOH 2C745      12.323 -29.890  43.626  1.00  0.00           O  
HETATM67687  H1  HOH 2C745      11.731 -29.275  43.193  1.00  0.00           H  
HETATM67688  H2  HOH 2C745      11.824 -30.705  43.681  1.00  0.00           H  
HETATM67689  O   HOH 2C746      13.092 -25.705  44.638  1.00  0.00           O  
HETATM67690  H1  HOH 2C746      13.400 -24.942  44.150  1.00  0.00           H  
HETATM67691  H2  HOH 2C746      13.473 -25.602  45.510  1.00  0.00           H  
HETATM67692  O   HOH 2C747      14.994 -43.356  46.994  1.00  0.00           O  
HETATM67693  H1  HOH 2C747      14.678 -43.123  46.121  1.00  0.00           H  
HETATM67694  H2  HOH 2C747      15.246 -44.276  46.921  1.00  0.00           H  
HETATM67695  O   HOH 2C748       9.074 -33.310  44.456  1.00  0.00           O  
HETATM67696  H1  HOH 2C748       9.463 -32.652  43.880  1.00  0.00           H  
HETATM67697  H2  HOH 2C748       9.627 -33.302  45.237  1.00  0.00           H  
HETATM67698  O   HOH 2C749      10.006 -31.013  50.175  1.00  0.00           O  
HETATM67699  H1  HOH 2C749      10.058 -30.632  49.299  1.00  0.00           H  
HETATM67700  H2  HOH 2C749       9.419 -31.762  50.077  1.00  0.00           H  
HETATM67701  O   HOH 2C74A      17.098 -19.370  42.000  1.00  0.00           O  
HETATM67702  H1  HOH 2C74A      16.971 -19.693  41.108  1.00  0.00           H  
HETATM67703  H2  HOH 2C74A      16.553 -18.584  42.050  1.00  0.00           H  
HETATM67704  O   HOH 2C74B      12.532 -23.927  48.270  1.00  0.00           O  
HETATM67705  H1  HOH 2C74B      13.141 -24.410  47.712  1.00  0.00           H  
HETATM67706  H2  HOH 2C74B      11.879 -23.575  47.665  1.00  0.00           H  
HETATM67707  O   HOH 2C74C       6.608 -31.016  44.316  1.00  0.00           O  
HETATM67708  H1  HOH 2C74C       7.202 -30.961  45.065  1.00  0.00           H  
HETATM67709  H2  HOH 2C74C       7.133 -30.725  43.571  1.00  0.00           H  
HETATM67710  O   HOH 2C74D      16.733 -26.522  43.191  1.00  0.00           O  
HETATM67711  H1  HOH 2C74D      16.698 -27.406  42.825  1.00  0.00           H  
HETATM67712  H2  HOH 2C74D      16.261 -25.981  42.558  1.00  0.00           H  
HETATM67713  O   HOH 2C74E       6.442 -34.051  43.679  1.00  0.00           O  
HETATM67714  H1  HOH 2C74E       5.813 -33.340  43.798  1.00  0.00           H  
HETATM67715  H2  HOH 2C74E       7.293 -33.651  43.856  1.00  0.00           H  
HETATM67716  O   HOH 2C74F      21.680 -24.911  49.185  1.00  0.00           O  
HETATM67717  H1  HOH 2C74F      21.741 -25.021  48.236  1.00  0.00           H  
HETATM67718  H2  HOH 2C74F      22.584 -24.784  49.471  1.00  0.00           H  
HETATM67719  O   HOH 2C750      25.913 -45.762  42.664  1.00  0.00           O  
HETATM67720  H1  HOH 2C750      26.260 -46.446  42.091  1.00  0.00           H  
HETATM67721  H2  HOH 2C750      25.052 -46.086  42.929  1.00  0.00           H  
HETATM67722  O   HOH 2C751       8.933 -26.848  49.426  1.00  0.00           O  
HETATM67723  H1  HOH 2C751       9.246 -26.091  49.922  1.00  0.00           H  
HETATM67724  H2  HOH 2C751       7.979 -26.771  49.447  1.00  0.00           H  
HETATM67725  O   HOH 2C752      12.889 -27.344  50.523  1.00  0.00           O  
HETATM67726  H1  HOH 2C752      13.090 -26.582  51.067  1.00  0.00           H  
HETATM67727  H2  HOH 2C752      12.376 -27.917  51.093  1.00  0.00           H  
HETATM67728  O   HOH 2C753      16.693 -30.322  44.010  1.00  0.00           O  
HETATM67729  H1  HOH 2C753      16.499 -29.390  44.115  1.00  0.00           H  
HETATM67730  H2  HOH 2C753      17.389 -30.495  44.645  1.00  0.00           H  
HETATM67731  O   HOH 2C754      19.471 -48.351  43.093  1.00  0.00           O  
HETATM67732  H1  HOH 2C754      18.690 -48.574  42.587  1.00  0.00           H  
HETATM67733  H2  HOH 2C754      19.476 -47.394  43.119  1.00  0.00           H  
HETATM67734  O   HOH 2C755       9.001 -48.211  45.820  1.00  0.00           O  
HETATM67735  H1  HOH 2C755       9.956 -48.144  45.814  1.00  0.00           H  
HETATM67736  H2  HOH 2C755       8.705 -47.386  46.204  1.00  0.00           H  
HETATM67737  O   HOH 2C756      15.248 -27.339  49.220  1.00  0.00           O  
HETATM67738  H1  HOH 2C756      14.644 -27.312  49.962  1.00  0.00           H  
HETATM67739  H2  HOH 2C756      16.038 -26.901  49.538  1.00  0.00           H  
HETATM67740  O   HOH 2C757      31.291 -23.623  49.829  1.00  0.00           O  
HETATM67741  H1  HOH 2C757      30.404 -23.375  49.570  1.00  0.00           H  
HETATM67742  H2  HOH 2C757      31.728 -23.844  49.006  1.00  0.00           H  
HETATM67743  O   HOH 2C758      35.670 -21.898  50.195  1.00  0.00           O  
HETATM67744  H1  HOH 2C758      35.064 -22.596  49.942  1.00  0.00           H  
HETATM67745  H2  HOH 2C758      36.259 -22.310  50.827  1.00  0.00           H  
HETATM67746  O   HOH 2C759      19.101 -22.773  46.810  1.00  0.00           O  
HETATM67747  H1  HOH 2C759      18.905 -22.939  47.732  1.00  0.00           H  
HETATM67748  H2  HOH 2C759      18.340 -23.110  46.338  1.00  0.00           H  
HETATM67749  O   HOH 2C75A      22.493 -36.511  42.443  1.00  0.00           O  
HETATM67750  H1  HOH 2C75A      21.971 -35.756  42.170  1.00  0.00           H  
HETATM67751  H2  HOH 2C75A      22.059 -36.829  43.235  1.00  0.00           H  
HETATM67752  O   HOH 2C75B      20.328 -35.942  47.118  1.00  0.00           O  
HETATM67753  H1  HOH 2C75B      20.200 -36.120  48.050  1.00  0.00           H  
HETATM67754  H2  HOH 2C75B      19.445 -35.953  46.748  1.00  0.00           H  
HETATM67755  O   HOH 2C75C      24.853 -34.096  46.852  1.00  0.00           O  
HETATM67756  H1  HOH 2C75C      25.006 -33.253  47.278  1.00  0.00           H  
HETATM67757  H2  HOH 2C75C      24.649 -34.694  47.571  1.00  0.00           H  
HETATM67758  O   HOH 2C75D      17.940 -30.445  48.983  1.00  0.00           O  
HETATM67759  H1  HOH 2C75D      17.572 -30.217  49.837  1.00  0.00           H  
HETATM67760  H2  HOH 2C75D      17.392 -29.976  48.353  1.00  0.00           H  
HETATM67761  O   HOH 2C75E      31.047 -33.928  42.599  1.00  0.00           O  
HETATM67762  H1  HOH 2C75E      31.145 -34.708  42.052  1.00  0.00           H  
HETATM67763  H2  HOH 2C75E      30.264 -33.493  42.258  1.00  0.00           H  
HETATM67764  O   HOH 2C75F      24.695 -21.184  44.595  1.00  0.00           O  
HETATM67765  H1  HOH 2C75F      25.554 -21.466  44.908  1.00  0.00           H  
HETATM67766  H2  HOH 2C75F      24.080 -21.517  45.248  1.00  0.00           H  
HETATM67767  O   HOH 2C760      14.185 -44.616  43.106  1.00  0.00           O  
HETATM67768  H1  HOH 2C760      14.276 -43.973  43.809  1.00  0.00           H  
HETATM67769  H2  HOH 2C760      13.364 -45.070  43.300  1.00  0.00           H  
HETATM67770  O   HOH 2C761      17.029 -20.031  44.715  1.00  0.00           O  
HETATM67771  H1  HOH 2C761      17.039 -19.200  45.191  1.00  0.00           H  
HETATM67772  H2  HOH 2C761      17.432 -19.828  43.870  1.00  0.00           H  
HETATM67773  O   HOH 2C762       7.508 -20.344  48.828  1.00  0.00           O  
HETATM67774  H1  HOH 2C762       8.177 -20.853  48.372  1.00  0.00           H  
HETATM67775  H2  HOH 2C762       6.723 -20.890  48.790  1.00  0.00           H  
HETATM67776  O   HOH 2C763       9.181 -24.085  50.312  1.00  0.00           O  
HETATM67777  H1  HOH 2C763       9.583 -23.249  50.547  1.00  0.00           H  
HETATM67778  H2  HOH 2C763       8.345 -23.845  49.911  1.00  0.00           H  
HETATM67779  O   HOH 2C764       7.240 -22.039  41.642  1.00  0.00           O  
HETATM67780  H1  HOH 2C764       8.016 -21.726  41.177  1.00  0.00           H  
HETATM67781  H2  HOH 2C764       7.062 -22.898  41.260  1.00  0.00           H  
HETATM67782  O   HOH 2C765      28.193 -34.164  49.934  1.00  0.00           O  
HETATM67783  H1  HOH 2C765      27.567 -34.128  50.657  1.00  0.00           H  
HETATM67784  H2  HOH 2C765      28.965 -33.702  50.262  1.00  0.00           H  
HETATM67785  O   HOH 2C766      18.783 -27.428  47.610  1.00  0.00           O  
HETATM67786  H1  HOH 2C766      19.313 -26.988  46.945  1.00  0.00           H  
HETATM67787  H2  HOH 2C766      18.230 -28.033  47.115  1.00  0.00           H  
HETATM67788  O   HOH 2C767       9.268 -42.613  43.151  1.00  0.00           O  
HETATM67789  H1  HOH 2C767       9.830 -41.946  42.756  1.00  0.00           H  
HETATM67790  H2  HOH 2C767       9.803 -42.995  43.847  1.00  0.00           H  
HETATM67791  O   HOH 2C768      22.839 -25.196  41.345  1.00  0.00           O  
HETATM67792  H1  HOH 2C768      23.294 -24.426  41.686  1.00  0.00           H  
HETATM67793  H2  HOH 2C768      21.968 -24.876  41.109  1.00  0.00           H  
HETATM67794  O   HOH 2C769      24.086 -36.196  48.682  1.00  0.00           O  
HETATM67795  H1  HOH 2C769      23.534 -36.824  48.216  1.00  0.00           H  
HETATM67796  H2  HOH 2C769      23.486 -35.744  49.275  1.00  0.00           H  
HETATM67797  O   HOH 2C76A       5.964 -45.235  47.083  1.00  0.00           O  
HETATM67798  H1  HOH 2C76A       5.819 -46.149  46.841  1.00  0.00           H  
HETATM67799  H2  HOH 2C76A       5.900 -45.227  48.038  1.00  0.00           H  
HETATM67800  O   HOH 2C76B      10.575 -22.364  43.327  1.00  0.00           O  
HETATM67801  H1  HOH 2C76B      10.658 -23.085  43.951  1.00  0.00           H  
HETATM67802  H2  HOH 2C76B       9.755 -21.933  43.565  1.00  0.00           H  
HETATM67803  O   HOH 2C76C      11.345 -27.930  41.880  1.00  0.00           O  
HETATM67804  H1  HOH 2C76C      10.440 -27.891  41.570  1.00  0.00           H  
HETATM67805  H2  HOH 2C76C      11.696 -27.057  41.706  1.00  0.00           H  
HETATM67806  O   HOH 2C76D      14.560 -23.508  44.030  1.00  0.00           O  
HETATM67807  H1  HOH 2C76D      15.280 -23.438  43.404  1.00  0.00           H  
HETATM67808  H2  HOH 2C76D      14.120 -22.659  43.985  1.00  0.00           H  
HETATM67809  O   HOH 2C76E      10.696 -26.788  45.739  1.00  0.00           O  
HETATM67810  H1  HOH 2C76E      11.311 -26.457  45.084  1.00  0.00           H  
HETATM67811  H2  HOH 2C76E      11.215 -26.859  46.541  1.00  0.00           H  
HETATM67812  O   HOH 2C76F       7.011 -24.926  43.528  1.00  0.00           O  
HETATM67813  H1  HOH 2C76F       7.531 -25.422  42.896  1.00  0.00           H  
HETATM67814  H2  HOH 2C76F       7.449 -25.072  44.366  1.00  0.00           H  
HETATM67815  O   HOH 2C770      32.328 -25.384  45.136  1.00  0.00           O  
HETATM67816  H1  HOH 2C770      33.095 -25.498  44.575  1.00  0.00           H  
HETATM67817  H2  HOH 2C770      31.980 -24.526  44.895  1.00  0.00           H  
HETATM67818  O   HOH 2C771      24.314 -40.766  42.853  1.00  0.00           O  
HETATM67819  H1  HOH 2C771      25.027 -40.412  43.384  1.00  0.00           H  
HETATM67820  H2  HOH 2C771      23.878 -39.994  42.491  1.00  0.00           H  
HETATM67821  O   HOH 2C772      20.280 -27.884  45.024  1.00  0.00           O  
HETATM67822  H1  HOH 2C772      20.195 -28.027  44.081  1.00  0.00           H  
HETATM67823  H2  HOH 2C772      20.850 -28.592  45.323  1.00  0.00           H  
HETATM67824  O   HOH 2C773      21.625 -20.071  44.499  1.00  0.00           O  
HETATM67825  H1  HOH 2C773      21.489 -20.997  44.299  1.00  0.00           H  
HETATM67826  H2  HOH 2C773      20.957 -19.614  43.988  1.00  0.00           H  
HETATM67827  O   HOH 2C774      14.913 -47.618  42.421  1.00  0.00           O  
HETATM67828  H1  HOH 2C774      14.229 -48.288  42.397  1.00  0.00           H  
HETATM67829  H2  HOH 2C774      14.500 -46.840  42.048  1.00  0.00           H  
HETATM67830  O   HOH 2C775      20.498 -40.998  46.601  1.00  0.00           O  
HETATM67831  H1  HOH 2C775      21.190 -41.119  45.951  1.00  0.00           H  
HETATM67832  H2  HOH 2C775      20.227 -41.887  46.830  1.00  0.00           H  
HETATM67833  O   HOH 2C776      18.070 -42.448  49.123  1.00  0.00           O  
HETATM67834  H1  HOH 2C776      18.891 -42.875  48.880  1.00  0.00           H  
HETATM67835  H2  HOH 2C776      17.404 -42.892  48.598  1.00  0.00           H  
HETATM67836  O   HOH 2C777      30.788 -33.677  47.661  1.00  0.00           O  
HETATM67837  H1  HOH 2C777      29.899 -33.450  47.387  1.00  0.00           H  
HETATM67838  H2  HOH 2C777      31.319 -32.924  47.403  1.00  0.00           H  
HETATM67839  O   HOH 2C778      25.215 -36.770  42.954  1.00  0.00           O  
HETATM67840  H1  HOH 2C778      24.272 -36.675  42.819  1.00  0.00           H  
HETATM67841  H2  HOH 2C778      25.388 -37.697  42.787  1.00  0.00           H  
HETATM67842  O   HOH 2C779      33.588 -46.009  45.195  1.00  0.00           O  
HETATM67843  H1  HOH 2C779      34.043 -46.776  44.847  1.00  0.00           H  
HETATM67844  H2  HOH 2C779      32.868 -45.859  44.583  1.00  0.00           H  
HETATM67845  O   HOH 2C77A      21.697 -41.777  41.906  1.00  0.00           O  
HETATM67846  H1  HOH 2C77A      21.030 -41.942  42.573  1.00  0.00           H  
HETATM67847  H2  HOH 2C77A      22.284 -41.137  42.307  1.00  0.00           H  
HETATM67848  O   HOH 2C77B      31.278 -41.824  46.745  1.00  0.00           O  
HETATM67849  H1  HOH 2C77B      30.713 -42.587  46.624  1.00  0.00           H  
HETATM67850  H2  HOH 2C77B      31.591 -41.615  45.864  1.00  0.00           H  
HETATM67851  O   HOH 2C77C      22.535 -41.788  45.132  1.00  0.00           O  
HETATM67852  H1  HOH 2C77C      23.024 -41.279  44.485  1.00  0.00           H  
HETATM67853  H2  HOH 2C77C      22.612 -42.694  44.832  1.00  0.00           H  
HETATM67854  O   HOH 2C77D      35.360 -48.094  44.622  1.00  0.00           O  
HETATM67855  H1  HOH 2C77D      36.023 -48.031  43.935  1.00  0.00           H  
HETATM67856  H2  HOH 2C77D      34.970 -48.960  44.500  1.00  0.00           H  
HETATM67857  O   HOH 2C77E       6.386 -45.357  43.352  1.00  0.00           O  
HETATM67858  H1  HOH 2C77E       6.731 -44.852  42.616  1.00  0.00           H  
HETATM67859  H2  HOH 2C77E       5.447 -45.424  43.178  1.00  0.00           H  
HETATM67860  O   HOH 2C77F      31.280 -25.793  47.593  1.00  0.00           O  
HETATM67861  H1  HOH 2C77F      31.991 -26.202  48.087  1.00  0.00           H  
HETATM67862  H2  HOH 2C77F      31.653 -25.629  46.727  1.00  0.00           H  
HETATM67863  O   HOH 2C780      25.656 -36.632  46.086  1.00  0.00           O  
HETATM67864  H1  HOH 2C780      26.115 -36.472  46.910  1.00  0.00           H  
HETATM67865  H2  HOH 2C780      25.382 -35.764  45.791  1.00  0.00           H  
HETATM67866  O   HOH 2C781       7.523 -34.231  46.900  1.00  0.00           O  
HETATM67867  H1  HOH 2C781       6.901 -34.281  46.173  1.00  0.00           H  
HETATM67868  H2  HOH 2C781       7.589 -35.130  47.221  1.00  0.00           H  
HETATM67869  O   HOH 2C782      27.453 -29.307  42.449  1.00  0.00           O  
HETATM67870  H1  HOH 2C782      28.231 -29.711  42.832  1.00  0.00           H  
HETATM67871  H2  HOH 2C782      27.213 -28.615  43.065  1.00  0.00           H  
HETATM67872  O   HOH 2C783      35.045 -25.028  47.084  1.00  0.00           O  
HETATM67873  H1  HOH 2C783      35.193 -24.475  46.317  1.00  0.00           H  
HETATM67874  H2  HOH 2C783      35.258 -25.913  46.787  1.00  0.00           H  
HETATM67875  O   HOH 2C784      31.564 -29.648  49.426  1.00  0.00           O  
HETATM67876  H1  HOH 2C784      30.677 -29.666  49.785  1.00  0.00           H  
HETATM67877  H2  HOH 2C784      32.014 -30.370  49.863  1.00  0.00           H  
HETATM67878  O   HOH 2C785      22.481 -39.225  48.346  1.00  0.00           O  
HETATM67879  H1  HOH 2C785      22.113 -39.692  47.595  1.00  0.00           H  
HETATM67880  H2  HOH 2C785      23.385 -39.533  48.401  1.00  0.00           H  
HETATM67881  O   HOH 2C786      24.170 -23.047  47.289  1.00  0.00           O  
HETATM67882  H1  HOH 2C786      24.693 -23.794  46.997  1.00  0.00           H  
HETATM67883  H2  HOH 2C786      23.424 -23.028  46.690  1.00  0.00           H  
HETATM67884  O   HOH 2C787      10.620 -22.981  46.494  1.00  0.00           O  
HETATM67885  H1  HOH 2C787      10.180 -22.157  46.706  1.00  0.00           H  
HETATM67886  H2  HOH 2C787       9.907 -23.599  46.334  1.00  0.00           H  
HETATM67887  O   HOH 2C788       5.858 -42.459  48.535  1.00  0.00           O  
HETATM67888  H1  HOH 2C788       5.280 -42.900  47.911  1.00  0.00           H  
HETATM67889  H2  HOH 2C788       6.536 -42.057  47.991  1.00  0.00           H  
HETATM67890  O   HOH 2C789      17.868 -45.005  41.555  1.00  0.00           O  
HETATM67891  H1  HOH 2C789      17.276 -44.282  41.348  1.00  0.00           H  
HETATM67892  H2  HOH 2C789      18.543 -44.964  40.877  1.00  0.00           H  
HETATM67893  O   HOH 2C78A      28.799 -19.023  47.926  1.00  0.00           O  
HETATM67894  H1  HOH 2C78A      28.145 -18.686  48.538  1.00  0.00           H  
HETATM67895  H2  HOH 2C78A      29.471 -19.415  48.485  1.00  0.00           H  
HETATM67896  O   HOH 2C78B      35.859 -39.438  48.593  1.00  0.00           O  
HETATM67897  H1  HOH 2C78B      34.923 -39.540  48.765  1.00  0.00           H  
HETATM67898  H2  HOH 2C78B      35.999 -39.883  47.758  1.00  0.00           H  
HETATM67899  O   HOH 2C78C       8.464 -39.867  49.880  1.00  0.00           O  
HETATM67900  H1  HOH 2C78C       8.887 -39.665  50.715  1.00  0.00           H  
HETATM67901  H2  HOH 2C78C       7.598 -39.466  49.947  1.00  0.00           H  
HETATM67902  O   HOH 2C78D      11.893 -45.289  44.581  1.00  0.00           O  
HETATM67903  H1  HOH 2C78D      11.540 -44.425  44.795  1.00  0.00           H  
HETATM67904  H2  HOH 2C78D      11.203 -45.708  44.066  1.00  0.00           H  
HETATM67905  O   HOH 2C78E      25.990 -45.545  48.420  1.00  0.00           O  
HETATM67906  H1  HOH 2C78E      26.616 -46.111  48.873  1.00  0.00           H  
HETATM67907  H2  HOH 2C78E      25.256 -45.464  49.028  1.00  0.00           H  
HETATM67908  O   HOH 2C78F      11.714 -38.513  46.610  1.00  0.00           O  
HETATM67909  H1  HOH 2C78F      11.463 -37.957  47.348  1.00  0.00           H  
HETATM67910  H2  HOH 2C78F      11.700 -37.928  45.853  1.00  0.00           H  
HETATM67911  O   HOH 2C790      21.779 -32.849  41.921  1.00  0.00           O  
HETATM67912  H1  HOH 2C790      20.897 -33.187  42.074  1.00  0.00           H  
HETATM67913  H2  HOH 2C790      22.218 -33.541  41.426  1.00  0.00           H  
HETATM67914  O   HOH 2C791      27.992 -41.026  49.881  1.00  0.00           O  
HETATM67915  H1  HOH 2C791      28.906 -41.310  49.849  1.00  0.00           H  
HETATM67916  H2  HOH 2C791      27.955 -40.270  49.295  1.00  0.00           H  
HETATM67917  O   HOH 2C792      30.214 -37.896  48.484  1.00  0.00           O  
HETATM67918  H1  HOH 2C792      30.522 -37.449  49.272  1.00  0.00           H  
HETATM67919  H2  HOH 2C792      30.926 -37.788  47.853  1.00  0.00           H  
HETATM67920  O   HOH 2C793      30.258 -40.561  41.412  1.00  0.00           O  
HETATM67921  H1  HOH 2C793      30.827 -39.961  40.930  1.00  0.00           H  
HETATM67922  H2  HOH 2C793      30.777 -40.825  42.172  1.00  0.00           H  
HETATM67923  O   HOH 2C794      26.273 -43.069  47.197  1.00  0.00           O  
HETATM67924  H1  HOH 2C794      26.517 -43.855  47.685  1.00  0.00           H  
HETATM67925  H2  HOH 2C794      27.108 -42.694  46.914  1.00  0.00           H  
HETATM67926  O   HOH 2C795      28.868 -23.095  48.994  1.00  0.00           O  
HETATM67927  H1  HOH 2C795      28.044 -22.679  48.741  1.00  0.00           H  
HETATM67928  H2  HOH 2C795      28.886 -23.914  48.499  1.00  0.00           H  
HETATM67929  O   HOH 2C796       7.031 -30.462  49.405  1.00  0.00           O  
HETATM67930  H1  HOH 2C796       7.614 -30.334  50.154  1.00  0.00           H  
HETATM67931  H2  HOH 2C796       6.241 -30.852  49.779  1.00  0.00           H  
HETATM67932  O   HOH 2C797      30.615 -46.679  47.145  1.00  0.00           O  
HETATM67933  H1  HOH 2C797      30.011 -47.422  47.158  1.00  0.00           H  
HETATM67934  H2  HOH 2C797      31.485 -47.078  47.150  1.00  0.00           H  
HETATM67935  O   HOH 2C798      33.593 -35.195  45.093  1.00  0.00           O  
HETATM67936  H1  HOH 2C798      33.566 -34.952  46.018  1.00  0.00           H  
HETATM67937  H2  HOH 2C798      33.728 -34.367  44.631  1.00  0.00           H  
HETATM67938  O   HOH 2C799      30.332 -45.008  49.583  1.00  0.00           O  
HETATM67939  H1  HOH 2C799      30.493 -45.668  48.909  1.00  0.00           H  
HETATM67940  H2  HOH 2C799      31.196 -44.831  49.957  1.00  0.00           H  
HETATM67941  O   HOH 2C79A      33.719 -32.834  43.060  1.00  0.00           O  
HETATM67942  H1  HOH 2C79A      32.890 -33.299  42.941  1.00  0.00           H  
HETATM67943  H2  HOH 2C79A      34.097 -32.790  42.182  1.00  0.00           H  
HETATM67944  O   HOH 2C79B      10.233 -37.924  42.294  1.00  0.00           O  
HETATM67945  H1  HOH 2C79B       9.527 -37.351  42.593  1.00  0.00           H  
HETATM67946  H2  HOH 2C79B      10.951 -37.760  42.906  1.00  0.00           H  
HETATM67947  O   HOH 2C79C      31.308 -36.830  50.652  1.00  0.00           O  
HETATM67948  H1  HOH 2C79C      30.947 -36.282  51.349  1.00  0.00           H  
HETATM67949  H2  HOH 2C79C      32.107 -37.200  51.027  1.00  0.00           H  
HETATM67950  O   HOH 2C79D      33.065 -43.824  49.307  1.00  0.00           O  
HETATM67951  H1  HOH 2C79D      33.218 -42.903  49.520  1.00  0.00           H  
HETATM67952  H2  HOH 2C79D      33.388 -43.919  48.411  1.00  0.00           H  
HETATM67953  O   HOH 2C79E      22.613 -30.373  42.927  1.00  0.00           O  
HETATM67954  H1  HOH 2C79E      22.549 -31.264  42.583  1.00  0.00           H  
HETATM67955  H2  HOH 2C79E      23.240 -29.938  42.350  1.00  0.00           H  
HETATM67956  O   HOH 2C79F      14.341 -29.869  45.940  1.00  0.00           O  
HETATM67957  H1  HOH 2C79F      14.272 -30.799  46.156  1.00  0.00           H  
HETATM67958  H2  HOH 2C79F      13.701 -29.737  45.241  1.00  0.00           H  
HETATM67959  O   HOH 2C7A0       6.742 -36.596  44.759  1.00  0.00           O  
HETATM67960  H1  HOH 2C7A0       6.594 -35.934  44.084  1.00  0.00           H  
HETATM67961  H2  HOH 2C7A0       6.072 -37.260  44.595  1.00  0.00           H  
HETATM67962  O   HOH 2C7A1      28.848 -40.360  44.751  1.00  0.00           O  
HETATM67963  H1  HOH 2C7A1      29.042 -39.424  44.696  1.00  0.00           H  
HETATM67964  H2  HOH 2C7A1      29.265 -40.644  45.565  1.00  0.00           H  
HETATM67965  O   HOH 2C7A2      24.224 -47.027  45.753  1.00  0.00           O  
HETATM67966  H1  HOH 2C7A2      23.999 -47.762  46.323  1.00  0.00           H  
HETATM67967  H2  HOH 2C7A2      25.180 -46.987  45.780  1.00  0.00           H  
HETATM67968  O   HOH 2C7A3       6.806 -37.010  47.712  1.00  0.00           O  
HETATM67969  H1  HOH 2C7A3       6.633 -37.225  46.795  1.00  0.00           H  
HETATM67970  H2  HOH 2C7A3       6.665 -37.832  48.182  1.00  0.00           H  
HETATM67971  O   HOH 2C7A4      24.372 -42.559  50.192  1.00  0.00           O  
HETATM67972  H1  HOH 2C7A4      24.514 -42.489  49.248  1.00  0.00           H  
HETATM67973  H2  HOH 2C7A4      24.686 -41.727  50.545  1.00  0.00           H  
HETATM67974  O   HOH 2C7A5      28.915 -42.749  43.532  1.00  0.00           O  
HETATM67975  H1  HOH 2C7A5      28.945 -41.831  43.801  1.00  0.00           H  
HETATM67976  H2  HOH 2C7A5      28.404 -42.746  42.723  1.00  0.00           H  
HETATM67977  O   HOH 2C7A6      25.257 -19.776  42.115  1.00  0.00           O  
HETATM67978  H1  HOH 2C7A6      26.214 -19.784  42.109  1.00  0.00           H  
HETATM67979  H2  HOH 2C7A6      25.017 -20.296  42.882  1.00  0.00           H  
HETATM67980  O   HOH 2C7A7      35.827 -45.482  49.981  1.00  0.00           O  
HETATM67981  H1  HOH 2C7A7      35.115 -46.107  50.118  1.00  0.00           H  
HETATM67982  H2  HOH 2C7A7      35.451 -44.634  50.215  1.00  0.00           H  
HETATM67983  O   HOH 2C7A8      13.750 -47.865  48.307  1.00  0.00           O  
HETATM67984  H1  HOH 2C7A8      14.213 -47.390  48.997  1.00  0.00           H  
HETATM67985  H2  HOH 2C7A8      13.439 -47.182  47.713  1.00  0.00           H  
HETATM67986  O   HOH 2C7A9      31.890 -42.592  44.119  1.00  0.00           O  
HETATM67987  H1  HOH 2C7A9      32.603 -42.318  43.542  1.00  0.00           H  
HETATM67988  H2  HOH 2C7A9      31.303 -43.093  43.553  1.00  0.00           H  
HETATM67989  O   HOH 2C7AA      31.239 -27.979  42.778  1.00  0.00           O  
HETATM67990  H1  HOH 2C7AA      31.327 -27.794  41.843  1.00  0.00           H  
HETATM67991  H2  HOH 2C7AA      32.051 -28.429  43.011  1.00  0.00           H  
HETATM67992  O   HOH 2C7AB      35.232 -39.017  42.462  1.00  0.00           O  
HETATM67993  H1  HOH 2C7AB      35.610 -39.177  41.598  1.00  0.00           H  
HETATM67994  H2  HOH 2C7AB      34.715 -39.802  42.647  1.00  0.00           H  
HETATM67995  O   HOH 2C7AC      27.591 -35.433  43.630  1.00  0.00           O  
HETATM67996  H1  HOH 2C7AC      27.601 -35.087  42.738  1.00  0.00           H  
HETATM67997  H2  HOH 2C7AC      26.783 -35.944  43.680  1.00  0.00           H  
HETATM67998  O   HOH 2C7AD      33.858 -23.024  41.447  1.00  0.00           O  
HETATM67999  H1  HOH 2C7AD      33.479 -22.410  40.817  1.00  0.00           H  
HETATM68000  H2  HOH 2C7AD      34.618 -22.563  41.802  1.00  0.00           H  
HETATM68001  O   HOH 2C7AE      34.587 -20.610  44.294  1.00  0.00           O  
HETATM68002  H1  HOH 2C7AE      34.703 -21.509  44.602  1.00  0.00           H  
HETATM68003  H2  HOH 2C7AE      35.305 -20.472  43.677  1.00  0.00           H  
HETATM68004  O   HOH 2C7AF      28.260 -24.323  42.065  1.00  0.00           O  
HETATM68005  H1  HOH 2C7AF      27.484 -24.395  42.621  1.00  0.00           H  
HETATM68006  H2  HOH 2C7AF      28.333 -25.179  41.643  1.00  0.00           H  
HETATM68007  O   HOH 2C7B0      25.384 -29.535  46.038  1.00  0.00           O  
HETATM68008  H1  HOH 2C7B0      25.655 -30.293  45.521  1.00  0.00           H  
HETATM68009  H2  HOH 2C7B0      25.399 -28.805  45.419  1.00  0.00           H  
HETATM68010  O   HOH 2C7B1      32.767 -38.223  46.794  1.00  0.00           O  
HETATM68011  H1  HOH 2C7B1      33.124 -37.358  46.992  1.00  0.00           H  
HETATM68012  H2  HOH 2C7B1      33.370 -38.589  46.146  1.00  0.00           H  
HETATM68013  O   HOH 2C7B2       7.541 -44.046  45.473  1.00  0.00           O  
HETATM68014  H1  HOH 2C7B2       7.220 -44.463  44.673  1.00  0.00           H  
HETATM68015  H2  HOH 2C7B2       6.913 -44.305  46.147  1.00  0.00           H  
HETATM68016  O   HOH 2C7B3      32.539 -19.900  42.470  1.00  0.00           O  
HETATM68017  H1  HOH 2C7B3      33.359 -20.251  42.817  1.00  0.00           H  
HETATM68018  H2  HOH 2C7B3      32.159 -19.411  43.200  1.00  0.00           H  
HETATM68019  O   HOH 2C7B4      30.003 -30.285  43.012  1.00  0.00           O  
HETATM68020  H1  HOH 2C7B4      30.361 -29.420  42.811  1.00  0.00           H  
HETATM68021  H2  HOH 2C7B4      30.655 -30.687  43.587  1.00  0.00           H  
HETATM68022  O   HOH 2C7B5      33.716 -45.855  42.035  1.00  0.00           O  
HETATM68023  H1  HOH 2C7B5      32.966 -46.428  42.196  1.00  0.00           H  
HETATM68024  H2  HOH 2C7B5      33.398 -44.978  42.246  1.00  0.00           H  
HETATM68025  O   HOH 2C7B6      29.828 -44.087  46.317  1.00  0.00           O  
HETATM68026  H1  HOH 2C7B6      29.712 -44.271  45.385  1.00  0.00           H  
HETATM68027  H2  HOH 2C7B6      30.075 -44.929  46.699  1.00  0.00           H  
HETATM68028  O   HOH 2C7B7      11.105 -37.238  48.794  1.00  0.00           O  
HETATM68029  H1  HOH 2C7B7      10.672 -37.871  49.368  1.00  0.00           H  
HETATM68030  H2  HOH 2C7B7      11.402 -36.545  49.383  1.00  0.00           H  
HETATM68031  O   HOH 2C7B8      33.301 -40.498  48.623  1.00  0.00           O  
HETATM68032  H1  HOH 2C7B8      32.906 -39.738  48.195  1.00  0.00           H  
HETATM68033  H2  HOH 2C7B8      33.280 -41.185  47.957  1.00  0.00           H  
HETATM68034  O   HOH 2C7B9      10.466 -40.588  41.607  1.00  0.00           O  
HETATM68035  H1  HOH 2C7B9      10.377 -39.652  41.786  1.00  0.00           H  
HETATM68036  H2  HOH 2C7B9      11.407 -40.754  41.662  1.00  0.00           H  
HETATM68037  O   HOH 2C7BA       9.613 -45.655  46.787  1.00  0.00           O  
HETATM68038  H1  HOH 2C7BA      10.567 -45.578  46.820  1.00  0.00           H  
HETATM68039  H2  HOH 2C7BA       9.330 -44.910  46.257  1.00  0.00           H  
HETATM68040  O   HOH 2C7BB      24.343 -23.093  41.963  1.00  0.00           O  
HETATM68041  H1  HOH 2C7BB      24.440 -22.191  42.269  1.00  0.00           H  
HETATM68042  H2  HOH 2C7BB      25.024 -23.194  41.297  1.00  0.00           H  
HETATM68043  O   HOH 2C7BC      28.374 -33.217  45.534  1.00  0.00           O  
HETATM68044  H1  HOH 2C7BC      27.716 -32.706  45.062  1.00  0.00           H  
HETATM68045  H2  HOH 2C7BC      28.317 -34.093  45.153  1.00  0.00           H  
HETATM68046  O   HOH 2C7BD      27.798 -19.063  45.536  1.00  0.00           O  
HETATM68047  H1  HOH 2C7BD      27.319 -18.241  45.632  1.00  0.00           H  
HETATM68048  H2  HOH 2C7BD      28.120 -19.258  46.416  1.00  0.00           H  
HETATM68049  O   HOH 2C7BE      22.064 -46.201  48.282  1.00  0.00           O  
HETATM68050  H1  HOH 2C7BE      22.325 -47.077  47.999  1.00  0.00           H  
HETATM68051  H2  HOH 2C7BE      22.884 -45.774  48.528  1.00  0.00           H  
HETATM68052  O   HOH 2C7BF      26.156 -24.686  44.070  1.00  0.00           O  
HETATM68053  H1  HOH 2C7BF      25.432 -24.197  43.681  1.00  0.00           H  
HETATM68054  H2  HOH 2C7BF      26.077 -24.524  45.010  1.00  0.00           H  
HETATM68055  O   HOH 2C7C0      32.976 -27.379  49.372  1.00  0.00           O  
HETATM68056  H1  HOH 2C7C0      32.844 -26.795  50.119  1.00  0.00           H  
HETATM68057  H2  HOH 2C7C0      32.193 -27.929  49.355  1.00  0.00           H  
HETATM68058  O   HOH 2C7C1      26.941 -46.683  45.985  1.00  0.00           O  
HETATM68059  H1  HOH 2C7C1      26.938 -46.134  46.770  1.00  0.00           H  
HETATM68060  H2  HOH 2C7C1      27.388 -46.154  45.324  1.00  0.00           H  
HETATM68061  O   HOH 2C7C2      33.691 -31.362  50.607  1.00  0.00           O  
HETATM68062  H1  HOH 2C7C2      33.574 -31.496  51.547  1.00  0.00           H  
HETATM68063  H2  HOH 2C7C2      34.135 -30.516  50.539  1.00  0.00           H  
HETATM68064  O   HOH 2C7C3       7.907 -20.460  44.754  1.00  0.00           O  
HETATM68065  H1  HOH 2C7C3       7.475 -20.019  44.023  1.00  0.00           H  
HETATM68066  H2  HOH 2C7C3       8.294 -19.750  45.267  1.00  0.00           H  
HETATM68067  O   HOH 2C7C4      23.286 -29.179  48.179  1.00  0.00           O  
HETATM68068  H1  HOH 2C7C4      22.398 -29.524  48.273  1.00  0.00           H  
HETATM68069  H2  HOH 2C7C4      23.548 -29.430  47.293  1.00  0.00           H  
HETATM68070  O   HOH 2C7C5      25.759 -25.247  46.698  1.00  0.00           O  
HETATM68071  H1  HOH 2C7C5      25.286 -26.079  46.715  1.00  0.00           H  
HETATM68072  H2  HOH 2C7C5      26.673 -25.488  46.849  1.00  0.00           H  
HETATM68073  O   HOH 2C7C6      27.353 -21.770  45.180  1.00  0.00           O  
HETATM68074  H1  HOH 2C7C6      27.660 -22.091  44.332  1.00  0.00           H  
HETATM68075  H2  HOH 2C7C6      27.628 -20.853  45.203  1.00  0.00           H  
HETATM68076  O   HOH 2C7C7      28.393 -25.611  47.495  1.00  0.00           O  
HETATM68077  H1  HOH 2C7C7      28.341 -26.395  48.042  1.00  0.00           H  
HETATM68078  H2  HOH 2C7C7      29.311 -25.564  47.228  1.00  0.00           H  
HETATM68079  O   HOH 2C7C8      29.939 -26.968  44.981  1.00  0.00           O  
HETATM68080  H1  HOH 2C7C8      30.584 -26.345  45.315  1.00  0.00           H  
HETATM68081  H2  HOH 2C7C8      30.264 -27.209  44.114  1.00  0.00           H  
HETATM68082  O   HOH 2C7C9      31.150 -32.274  44.976  1.00  0.00           O  
HETATM68083  H1  HOH 2C7C9      31.257 -32.930  44.287  1.00  0.00           H  
HETATM68084  H2  HOH 2C7C9      30.316 -32.496  45.391  1.00  0.00           H  
HETATM68085  O   HOH 2C7CA      27.324 -31.117  50.237  1.00  0.00           O  
HETATM68086  H1  HOH 2C7CA      26.514 -30.829  50.658  1.00  0.00           H  
HETATM68087  H2  HOH 2C7CA      27.034 -31.624  49.479  1.00  0.00           H  
HETATM68088  O   HOH 2C7CB      25.540 -27.254  48.837  1.00  0.00           O  
HETATM68089  H1  HOH 2C7CB      24.945 -27.922  48.496  1.00  0.00           H  
HETATM68090  H2  HOH 2C7CB      26.338 -27.734  49.056  1.00  0.00           H  
HETATM68091  O   HOH 2C7CC      33.298 -22.958  47.753  1.00  0.00           O  
HETATM68092  H1  HOH 2C7CC      33.585 -23.861  47.883  1.00  0.00           H  
HETATM68093  H2  HOH 2C7CC      33.223 -22.864  46.803  1.00  0.00           H  
HETATM68094  O   HOH 2C7CD      31.343 -46.653  43.520  1.00  0.00           O  
HETATM68095  H1  HOH 2C7CD      30.524 -46.160  43.475  1.00  0.00           H  
HETATM68096  H2  HOH 2C7CD      31.106 -47.475  43.949  1.00  0.00           H  
HETATM68097  O   HOH 2C7CE      33.665 -32.316  46.207  1.00  0.00           O  
HETATM68098  H1  HOH 2C7CE      32.992 -32.349  45.527  1.00  0.00           H  
HETATM68099  H2  HOH 2C7CE      34.054 -31.445  46.118  1.00  0.00           H  
HETATM68100  O   HOH 2C7CF      30.455 -19.081  44.511  1.00  0.00           O  
HETATM68101  H1  HOH 2C7CF      29.508 -19.194  44.587  1.00  0.00           H  
HETATM68102  H2  HOH 2C7CF      30.809 -19.490  45.301  1.00  0.00           H  
HETATM68103  O   HOH 2C7D0      29.982 -20.325  49.917  1.00  0.00           O  
HETATM68104  H1  HOH 2C7D0      30.814 -20.798  49.932  1.00  0.00           H  
HETATM68105  H2  HOH 2C7D0      29.351 -20.938  50.294  1.00  0.00           H  
HETATM68106  O   HOH 2C7D1      33.457 -20.451  48.832  1.00  0.00           O  
HETATM68107  H1  HOH 2C7D1      33.394 -21.403  48.751  1.00  0.00           H  
HETATM68108  H2  HOH 2C7D1      33.382 -20.286  49.772  1.00  0.00           H  
HETATM68109  O   HOH 2C7D2      34.470 -25.377  43.378  1.00  0.00           O  
HETATM68110  H1  HOH 2C7D2      35.374 -25.072  43.446  1.00  0.00           H  
HETATM68111  H2  HOH 2C7D2      34.057 -24.770  42.764  1.00  0.00           H  
HETATM68112  O   HOH 2C7D3      21.288 -25.332  44.282  1.00  0.00           O  
HETATM68113  H1  HOH 2C7D3      21.771 -25.514  43.476  1.00  0.00           H  
HETATM68114  H2  HOH 2C7D3      21.193 -26.187  44.702  1.00  0.00           H  
HETATM68115  O   HOH 2C7D4      30.994 -23.635  43.057  1.00  0.00           O  
HETATM68116  H1  HOH 2C7D4      30.083 -23.926  43.073  1.00  0.00           H  
HETATM68117  H2  HOH 2C7D4      31.215 -23.589  42.127  1.00  0.00           H  
HETATM68118  O   HOH 2C7D5      26.981 -21.628  47.794  1.00  0.00           O  
HETATM68119  H1  HOH 2C7D5      27.246 -21.855  46.903  1.00  0.00           H  
HETATM68120  H2  HOH 2C7D5      27.363 -20.764  47.946  1.00  0.00           H  
HETATM68121  O   HOH 2C7D6      34.519 -29.593  45.108  1.00  0.00           O  
HETATM68122  H1  HOH 2C7D6      35.387 -29.971  44.963  1.00  0.00           H  
HETATM68123  H2  HOH 2C7D6      33.989 -29.926  44.384  1.00  0.00           H  
HETATM68124  O   HOH 2C7D7      33.147 -29.904  42.788  1.00  0.00           O  
HETATM68125  H1  HOH 2C7D7      33.640 -29.619  42.018  1.00  0.00           H  
HETATM68126  H2  HOH 2C7D7      33.174 -30.860  42.750  1.00  0.00           H  
HETATM68127  O   HOH 2C7D8       5.998 -22.922  44.888  1.00  0.00           O  
HETATM68128  H1  HOH 2C7D8       6.430 -23.464  44.227  1.00  0.00           H  
HETATM68129  H2  HOH 2C7D8       6.671 -22.301  45.166  1.00  0.00           H  
HETATM68130  O   HOH 2C7D9      27.734 -28.529  49.532  1.00  0.00           O  
HETATM68131  H1  HOH 2C7D9      27.619 -29.473  49.635  1.00  0.00           H  
HETATM68132  H2  HOH 2C7D9      28.239 -28.435  48.725  1.00  0.00           H  
HETATM68133  O   HOH 2C7DA      33.184 -47.614  47.513  1.00  0.00           O  
HETATM68134  H1  HOH 2C7DA      33.458 -47.131  46.733  1.00  0.00           H  
HETATM68135  H2  HOH 2C7DA      33.841 -48.303  47.612  1.00  0.00           H  
HETATM68136  O   HOH 2C7DB      35.332 -39.185  45.185  1.00  0.00           O  
HETATM68137  H1  HOH 2C7DB      35.064 -39.353  44.282  1.00  0.00           H  
HETATM68138  H2  HOH 2C7DB      36.166 -39.645  45.278  1.00  0.00           H  
HETATM68139  O   HOH 2C7DC       5.956 -48.515  47.390  1.00  0.00           O  
HETATM68140  H1  HOH 2C7DC       5.961 -48.587  46.435  1.00  0.00           H  
HETATM68141  H2  HOH 2C7DC       6.501 -49.243  47.688  1.00  0.00           H  
HETATM68142  O   HOH 2C7DD      25.933 -22.480  50.203  1.00  0.00           O  
HETATM68143  H1  HOH 2C7DD      26.210 -22.425  49.289  1.00  0.00           H  
HETATM68144  H2  HOH 2C7DD      25.706 -21.581  50.440  1.00  0.00           H  
HETATM68145  O   HOH 2C7DE      23.630 -47.296  43.261  1.00  0.00           O  
HETATM68146  H1  HOH 2C7DE      23.645 -47.486  44.199  1.00  0.00           H  
HETATM68147  H2  HOH 2C7DE      23.823 -48.136  42.843  1.00  0.00           H  
HETATM68148  O   HOH 2C7DF      27.112 -27.353  44.449  1.00  0.00           O  
HETATM68149  H1  HOH 2C7DF      28.018 -27.192  44.712  1.00  0.00           H  
HETATM68150  H2  HOH 2C7DF      26.756 -26.483  44.272  1.00  0.00           H  
HETATM68151  O   HOH 2C7E0       6.378 -25.761  49.632  1.00  0.00           O  
HETATM68152  H1  HOH 2C7E0       6.013 -25.356  48.846  1.00  0.00           H  
HETATM68153  H2  HOH 2C7E0       5.684 -25.683  50.287  1.00  0.00           H  
HETATM68154  O   HOH 2C7E1      31.906 -20.138  46.573  1.00  0.00           O  
HETATM68155  H1  HOH 2C7E1      32.345 -19.848  47.373  1.00  0.00           H  
HETATM68156  H2  HOH 2C7E1      32.358 -20.947  46.332  1.00  0.00           H  
HETATM68157  O   HOH 2C7E2      27.826 -21.247  42.264  1.00  0.00           O  
HETATM68158  H1  HOH 2C7E2      28.751 -21.182  42.027  1.00  0.00           H  
HETATM68159  H2  HOH 2C7E2      27.555 -22.105  41.937  1.00  0.00           H  
HETATM68160  O   HOH 2C7E3      23.440 -28.049  44.470  1.00  0.00           O  
HETATM68161  H1  HOH 2C7E3      23.242 -28.900  44.078  1.00  0.00           H  
HETATM68162  H2  HOH 2C7E3      23.600 -27.473  43.723  1.00  0.00           H  
HETATM68163  O   HOH 2C7E4       9.623 -46.154  42.782  1.00  0.00           O  
HETATM68164  H1  HOH 2C7E4       8.986 -45.696  42.233  1.00  0.00           H  
HETATM68165  H2  HOH 2C7E4       9.096 -46.740  43.324  1.00  0.00           H  
HETATM68166  O   HOH 2C7E5      31.985 -22.390  45.155  1.00  0.00           O  
HETATM68167  H1  HOH 2C7E5      31.494 -21.581  45.298  1.00  0.00           H  
HETATM68168  H2  HOH 2C7E5      31.637 -22.739  44.335  1.00  0.00           H  
HETATM68169  O   HOH 2C7E6       8.531 -27.633  41.781  1.00  0.00           O  
HETATM68170  H1  HOH 2C7E6       7.690 -27.175  41.790  1.00  0.00           H  
HETATM68171  H2  HOH 2C7E6       8.717 -27.773  40.852  1.00  0.00           H  
HETATM68172  O   HOH 2C7E7      29.420 -28.348  47.349  1.00  0.00           O  
HETATM68173  H1  HOH 2C7E7      30.282 -28.747  47.468  1.00  0.00           H  
HETATM68174  H2  HOH 2C7E7      29.451 -27.964  46.473  1.00  0.00           H  
HETATM68175  O   HOH 2C7E8      28.143 -48.191  41.266  1.00  0.00           O  
HETATM68176  H1  HOH 2C7E8      28.676 -48.468  42.011  1.00  0.00           H  
HETATM68177  H2  HOH 2C7E8      28.779 -47.977  40.583  1.00  0.00           H  
HETATM68178  O   HOH 2C7E9       6.696 -42.577  42.151  1.00  0.00           O  
HETATM68179  H1  HOH 2C7E9       7.025 -42.123  41.375  1.00  0.00           H  
HETATM68180  H2  HOH 2C7E9       7.440 -42.596  42.752  1.00  0.00           H  
HETATM68181  O   HOH 2C7EA       9.948  -5.119 -34.993  1.00  0.00           O  
HETATM68182  H1  HOH 2C7EA       9.848  -4.370 -34.406  1.00  0.00           H  
HETATM68183  H2  HOH 2C7EA      10.493  -5.736 -34.505  1.00  0.00           H  
HETATM68184  O   HOH 2C7EB      25.229  -1.790 -45.292  1.00  0.00           O  
HETATM68185  H1  HOH 2C7EB      25.134  -2.668 -44.922  1.00  0.00           H  
HETATM68186  H2  HOH 2C7EB      24.464  -1.685 -45.857  1.00  0.00           H  
HETATM68187  O   HOH 2C7EC      27.115 -13.531 -18.823  1.00  0.00           O  
HETATM68188  H1  HOH 2C7EC      26.368 -13.840 -18.310  1.00  0.00           H  
HETATM68189  H2  HOH 2C7EC      26.747 -12.868 -19.407  1.00  0.00           H  
HETATM68190  O   HOH 2C7ED      12.791   8.480 -44.621  1.00  0.00           O  
HETATM68191  H1  HOH 2C7ED      12.086   7.923 -44.291  1.00  0.00           H  
HETATM68192  H2  HOH 2C7ED      12.816   9.219 -44.013  1.00  0.00           H  
HETATM68193  O   HOH 2C7EE      26.952 -17.645 -27.019  1.00  0.00           O  
HETATM68194  H1  HOH 2C7EE      26.792 -18.494 -27.431  1.00  0.00           H  
HETATM68195  H2  HOH 2C7EE      27.462 -17.156 -27.665  1.00  0.00           H  
HETATM68196  O   HOH 2C7EF      17.712  -6.826 -36.673  1.00  0.00           O  
HETATM68197  H1  HOH 2C7EF      17.117  -7.549 -36.474  1.00  0.00           H  
HETATM68198  H2  HOH 2C7EF      18.584  -7.218 -36.645  1.00  0.00           H  
HETATM68199  O   HOH 2C7F0      11.706 -11.825 -40.053  1.00  0.00           O  
HETATM68200  H1  HOH 2C7F0      11.241 -12.622 -40.306  1.00  0.00           H  
HETATM68201  H2  HOH 2C7F0      11.730 -11.298 -40.852  1.00  0.00           H  
HETATM68202  O   HOH 2C7F1      20.932  -0.966 -33.149  1.00  0.00           O  
HETATM68203  H1  HOH 2C7F1      20.121  -1.148 -33.624  1.00  0.00           H  
HETATM68204  H2  HOH 2C7F1      21.617  -1.022 -33.816  1.00  0.00           H  
HETATM68205  O   HOH 2C7F2       6.463  -4.721 -40.218  1.00  0.00           O  
HETATM68206  H1  HOH 2C7F2       5.640  -4.401 -40.590  1.00  0.00           H  
HETATM68207  H2  HOH 2C7F2       6.736  -5.422 -40.809  1.00  0.00           H  
HETATM68208  O   HOH 2C7F3      24.683  -0.181 -39.470  1.00  0.00           O  
HETATM68209  H1  HOH 2C7F3      24.296  -0.622 -38.713  1.00  0.00           H  
HETATM68210  H2  HOH 2C7F3      23.976   0.362 -39.818  1.00  0.00           H  
HETATM68211  O   HOH 2C7F4      17.053  -7.446 -43.050  1.00  0.00           O  
HETATM68212  H1  HOH 2C7F4      16.469  -6.996 -42.440  1.00  0.00           H  
HETATM68213  H2  HOH 2C7F4      17.506  -8.097 -42.514  1.00  0.00           H  
HETATM68214  O   HOH 2C7F5      23.294  -3.567 -30.846  1.00  0.00           O  
HETATM68215  H1  HOH 2C7F5      23.775  -3.650 -30.022  1.00  0.00           H  
HETATM68216  H2  HOH 2C7F5      23.959  -3.686 -31.524  1.00  0.00           H  
HETATM68217  O   HOH 2C7F6      27.907  -9.290 -42.418  1.00  0.00           O  
HETATM68218  H1  HOH 2C7F6      27.818  -9.056 -43.342  1.00  0.00           H  
HETATM68219  H2  HOH 2C7F6      28.566  -8.683 -42.080  1.00  0.00           H  
HETATM68220  O   HOH 2C7F7      11.442  -5.108 -39.804  1.00  0.00           O  
HETATM68221  H1  HOH 2C7F7      11.592  -5.077 -38.859  1.00  0.00           H  
HETATM68222  H2  HOH 2C7F7      10.581  -4.708 -39.924  1.00  0.00           H  
HETATM68223  O   HOH 2C7F8      35.135   0.166 -33.552  1.00  0.00           O  
HETATM68224  H1  HOH 2C7F8      35.475   0.739 -32.864  1.00  0.00           H  
HETATM68225  H2  HOH 2C7F8      35.725   0.304 -34.293  1.00  0.00           H  
HETATM68226  O   HOH 2C7F9      18.758   6.758 -34.556  1.00  0.00           O  
HETATM68227  H1  HOH 2C7F9      19.691   6.566 -34.645  1.00  0.00           H  
HETATM68228  H2  HOH 2C7F9      18.351   6.327 -35.307  1.00  0.00           H  
HETATM68229  O   HOH 2C7FA      33.864 -13.231 -43.205  1.00  0.00           O  
HETATM68230  H1  HOH 2C7FA      32.924 -13.111 -43.341  1.00  0.00           H  
HETATM68231  H2  HOH 2C7FA      34.043 -14.115 -43.524  1.00  0.00           H  
HETATM68232  O   HOH 2C7FB      24.190   2.565 -48.073  1.00  0.00           O  
HETATM68233  H1  HOH 2C7FB      23.536   3.255 -48.187  1.00  0.00           H  
HETATM68234  H2  HOH 2C7FB      24.106   2.023 -48.857  1.00  0.00           H  
HETATM68235  O   HOH 2C7FC      16.512  -2.810 -42.089  1.00  0.00           O  
HETATM68236  H1  HOH 2C7FC      16.961  -1.969 -42.005  1.00  0.00           H  
HETATM68237  H2  HOH 2C7FC      15.704  -2.701 -41.587  1.00  0.00           H  
HETATM68238  O   HOH 2C7FD      34.627  -8.855 -32.981  1.00  0.00           O  
HETATM68239  H1  HOH 2C7FD      33.688  -8.794 -33.155  1.00  0.00           H  
HETATM68240  H2  HOH 2C7FD      34.684  -9.198 -32.089  1.00  0.00           H  
HETATM68241  O   HOH 2C7FE       8.216   1.976 -44.908  1.00  0.00           O  
HETATM68242  H1  HOH 2C7FE       9.009   2.512 -44.907  1.00  0.00           H  
HETATM68243  H2  HOH 2C7FE       8.500   1.126 -44.572  1.00  0.00           H  
HETATM68244  O   HOH 2C7FF      23.805  -4.338 -38.089  1.00  0.00           O  
HETATM68245  H1  HOH 2C7FF      23.079  -4.430 -38.706  1.00  0.00           H  
HETATM68246  H2  HOH 2C7FF      23.531  -4.838 -37.320  1.00  0.00           H  
HETATM68247  O   HOH 2C800      19.357  -4.116 -48.219  1.00  0.00           O  
HETATM68248  H1  HOH 2C800      18.728  -4.817 -48.048  1.00  0.00           H  
HETATM68249  H2  HOH 2C800      18.905  -3.531 -48.827  1.00  0.00           H  
HETATM68250  O   HOH 2C801      22.760   3.234 -35.387  1.00  0.00           O  
HETATM68251  H1  HOH 2C801      23.105   4.110 -35.556  1.00  0.00           H  
HETATM68252  H2  HOH 2C801      23.490   2.646 -35.581  1.00  0.00           H  
HETATM68253  O   HOH 2C802      17.587   4.324 -40.211  1.00  0.00           O  
HETATM68254  H1  HOH 2C802      17.517   5.088 -40.782  1.00  0.00           H  
HETATM68255  H2  HOH 2C802      17.903   3.624 -40.783  1.00  0.00           H  
HETATM68256  O   HOH 2C803      20.358   7.255 -46.863  1.00  0.00           O  
HETATM68257  H1  HOH 2C803      20.982   7.249 -47.589  1.00  0.00           H  
HETATM68258  H2  HOH 2C803      20.799   6.770 -46.165  1.00  0.00           H  
HETATM68259  O   HOH 2C804       7.416 -10.926 -43.616  1.00  0.00           O  
HETATM68260  H1  HOH 2C804       7.740 -11.714 -44.051  1.00  0.00           H  
HETATM68261  H2  HOH 2C804       8.202 -10.500 -43.273  1.00  0.00           H  
HETATM68262  O   HOH 2C805      16.846 -16.613 -30.608  1.00  0.00           O  
HETATM68263  H1  HOH 2C805      16.584 -15.692 -30.615  1.00  0.00           H  
HETATM68264  H2  HOH 2C805      17.519 -16.666 -29.930  1.00  0.00           H  
HETATM68265  O   HOH 2C806      20.982 -18.114 -39.882  1.00  0.00           O  
HETATM68266  H1  HOH 2C806      20.592 -17.366 -40.334  1.00  0.00           H  
HETATM68267  H2  HOH 2C806      20.917 -18.834 -40.509  1.00  0.00           H  
HETATM68268  O   HOH 2C807      21.246  -4.759 -35.659  1.00  0.00           O  
HETATM68269  H1  HOH 2C807      20.637  -4.813 -34.922  1.00  0.00           H  
HETATM68270  H2  HOH 2C807      20.695  -4.538 -36.410  1.00  0.00           H  
HETATM68271  O   HOH 2C808      12.702   8.132 -38.996  1.00  0.00           O  
HETATM68272  H1  HOH 2C808      12.919   9.015 -38.698  1.00  0.00           H  
HETATM68273  H2  HOH 2C808      12.844   8.156 -39.942  1.00  0.00           H  
HETATM68274  O   HOH 2C809      34.362  -3.223 -41.111  1.00  0.00           O  
HETATM68275  H1  HOH 2C809      34.276  -2.645 -41.869  1.00  0.00           H  
HETATM68276  H2  HOH 2C809      34.015  -2.713 -40.379  1.00  0.00           H  
HETATM68277  O   HOH 2C80A      14.181 -12.410 -45.252  1.00  0.00           O  
HETATM68278  H1  HOH 2C80A      14.845 -11.888 -45.702  1.00  0.00           H  
HETATM68279  H2  HOH 2C80A      13.815 -11.817 -44.595  1.00  0.00           H  
HETATM68280  O   HOH 2C80B      30.212  -9.383 -31.389  1.00  0.00           O  
HETATM68281  H1  HOH 2C80B      30.548 -10.276 -31.459  1.00  0.00           H  
HETATM68282  H2  HOH 2C80B      30.118  -9.235 -30.448  1.00  0.00           H  
HETATM68283  O   HOH 2C80C      13.621  -5.024 -41.662  1.00  0.00           O  
HETATM68284  H1  HOH 2C80C      12.986  -5.285 -40.995  1.00  0.00           H  
HETATM68285  H2  HOH 2C80C      14.192  -5.786 -41.761  1.00  0.00           H  
HETATM68286  O   HOH 2C80D      14.913 -15.987 -36.453  1.00  0.00           O  
HETATM68287  H1  HOH 2C80D      15.093 -15.531 -37.275  1.00  0.00           H  
HETATM68288  H2  HOH 2C80D      15.600 -15.688 -35.856  1.00  0.00           H  
HETATM68289  O   HOH 2C80E      21.678  -4.801 -39.743  1.00  0.00           O  
HETATM68290  H1  HOH 2C80E      20.992  -4.228 -40.085  1.00  0.00           H  
HETATM68291  H2  HOH 2C80E      21.229  -5.623 -39.546  1.00  0.00           H  
HETATM68292  O   HOH 2C80F      13.476  -1.493 -36.252  1.00  0.00           O  
HETATM68293  H1  HOH 2C80F      12.960  -0.900 -35.705  1.00  0.00           H  
HETATM68294  H2  HOH 2C80F      13.441  -2.333 -35.794  1.00  0.00           H  
HETATM68295  O   HOH 2C810      28.282 -15.189 -46.090  1.00  0.00           O  
HETATM68296  H1  HOH 2C810      27.509 -15.219 -46.654  1.00  0.00           H  
HETATM68297  H2  HOH 2C810      28.625 -14.302 -46.201  1.00  0.00           H  
HETATM68298  O   HOH 2C811      27.056   1.707 -33.807  1.00  0.00           O  
HETATM68299  H1  HOH 2C811      26.703   2.244 -33.097  1.00  0.00           H  
HETATM68300  H2  HOH 2C811      27.775   2.227 -34.167  1.00  0.00           H  
HETATM68301  O   HOH 2C812      17.019   7.503 -47.196  1.00  0.00           O  
HETATM68302  H1  HOH 2C812      17.078   8.453 -47.094  1.00  0.00           H  
HETATM68303  H2  HOH 2C812      17.466   7.151 -46.427  1.00  0.00           H  
HETATM68304  O   HOH 2C813      10.514 -15.183 -36.407  1.00  0.00           O  
HETATM68305  H1  HOH 2C813       9.661 -14.844 -36.681  1.00  0.00           H  
HETATM68306  H2  HOH 2C813      11.058 -14.403 -36.300  1.00  0.00           H  
HETATM68307  O   HOH 2C814      20.360   0.732 -40.947  1.00  0.00           O  
HETATM68308  H1  HOH 2C814      19.848   0.167 -40.369  1.00  0.00           H  
HETATM68309  H2  HOH 2C814      19.734   1.386 -41.259  1.00  0.00           H  
HETATM68310  O   HOH 2C815      10.744  -4.714 -42.700  1.00  0.00           O  
HETATM68311  H1  HOH 2C815      11.070  -5.513 -42.285  1.00  0.00           H  
HETATM68312  H2  HOH 2C815      10.223  -4.286 -42.021  1.00  0.00           H  
HETATM68313  O   HOH 2C816      17.769 -13.863 -30.323  1.00  0.00           O  
HETATM68314  H1  HOH 2C816      18.638 -13.477 -30.430  1.00  0.00           H  
HETATM68315  H2  HOH 2C816      17.593 -13.802 -29.384  1.00  0.00           H  
HETATM68316  O   HOH 2C817       8.827   4.927 -43.761  1.00  0.00           O  
HETATM68317  H1  HOH 2C817       8.387   4.337 -43.149  1.00  0.00           H  
HETATM68318  H2  HOH 2C817       9.618   4.456 -44.023  1.00  0.00           H  
HETATM68319  O   HOH 2C818      15.218 -12.796 -35.194  1.00  0.00           O  
HETATM68320  H1  HOH 2C818      14.295 -12.973 -35.013  1.00  0.00           H  
HETATM68321  H2  HOH 2C818      15.372 -13.184 -36.055  1.00  0.00           H  
HETATM68322  O   HOH 2C819      12.286   0.253 -34.543  1.00  0.00           O  
HETATM68323  H1  HOH 2C819      11.624   0.162 -33.858  1.00  0.00           H  
HETATM68324  H2  HOH 2C819      12.917   0.877 -34.185  1.00  0.00           H  
HETATM68325  O   HOH 2C81A      18.554 -14.052 -35.719  1.00  0.00           O  
HETATM68326  H1  HOH 2C81A      19.383 -14.518 -35.831  1.00  0.00           H  
HETATM68327  H2  HOH 2C81A      18.197 -14.393 -34.898  1.00  0.00           H  
HETATM68328  O   HOH 2C81B      16.746  -3.279 -36.853  1.00  0.00           O  
HETATM68329  H1  HOH 2C81B      15.898  -3.686 -37.029  1.00  0.00           H  
HETATM68330  H2  HOH 2C81B      16.556  -2.342 -36.798  1.00  0.00           H  
HETATM68331  O   HOH 2C81C      17.105 -10.142 -39.404  1.00  0.00           O  
HETATM68332  H1  HOH 2C81C      17.168 -10.851 -38.763  1.00  0.00           H  
HETATM68333  H2  HOH 2C81C      16.500  -9.515 -39.010  1.00  0.00           H  
HETATM68334  O   HOH 2C81D      13.204  10.018 -47.074  1.00  0.00           O  
HETATM68335  H1  HOH 2C81D      12.508   9.493 -47.469  1.00  0.00           H  
HETATM68336  H2  HOH 2C81D      13.114   9.866 -46.133  1.00  0.00           H  
HETATM68337  O   HOH 2C81E      21.517  -0.187 -44.205  1.00  0.00           O  
HETATM68338  H1  HOH 2C81E      21.694  -0.191 -45.145  1.00  0.00           H  
HETATM68339  H2  HOH 2C81E      22.075  -0.881 -43.853  1.00  0.00           H  
HETATM68340  O   HOH 2C81F      11.834 -17.914 -44.291  1.00  0.00           O  
HETATM68341  H1  HOH 2C81F      12.683 -18.323 -44.460  1.00  0.00           H  
HETATM68342  H2  HOH 2C81F      11.988 -16.979 -44.423  1.00  0.00           H  
HETATM68343  O   HOH 2C820      15.239 -10.073 -42.190  1.00  0.00           O  
HETATM68344  H1  HOH 2C820      15.728 -10.339 -41.411  1.00  0.00           H  
HETATM68345  H2  HOH 2C820      15.846  -9.512 -42.673  1.00  0.00           H  
HETATM68346  O   HOH 2C821      14.900  -8.713 -38.775  1.00  0.00           O  
HETATM68347  H1  HOH 2C821      15.136  -8.473 -37.879  1.00  0.00           H  
HETATM68348  H2  HOH 2C821      13.967  -8.924 -38.729  1.00  0.00           H  
HETATM68349  O   HOH 2C822      14.490   4.291 -43.027  1.00  0.00           O  
HETATM68350  H1  HOH 2C822      14.991   3.909 -42.306  1.00  0.00           H  
HETATM68351  H2  HOH 2C822      15.132   4.416 -43.726  1.00  0.00           H  
HETATM68352  O   HOH 2C823      18.018 -15.767 -42.105  1.00  0.00           O  
HETATM68353  H1  HOH 2C823      18.410 -15.287 -41.375  1.00  0.00           H  
HETATM68354  H2  HOH 2C823      18.653 -16.454 -42.310  1.00  0.00           H  
HETATM68355  O   HOH 2C824       8.591  -8.473 -32.815  1.00  0.00           O  
HETATM68356  H1  HOH 2C824       8.025  -8.001 -33.426  1.00  0.00           H  
HETATM68357  H2  HOH 2C824       7.985  -8.926 -32.228  1.00  0.00           H  
HETATM68358  O   HOH 2C825      13.092 -13.307 -37.984  1.00  0.00           O  
HETATM68359  H1  HOH 2C825      12.477 -12.729 -38.436  1.00  0.00           H  
HETATM68360  H2  HOH 2C825      13.468 -13.848 -38.678  1.00  0.00           H  
HETATM68361  O   HOH 2C826      10.317 -14.479 -40.143  1.00  0.00           O  
HETATM68362  H1  HOH 2C826       9.646 -15.117 -39.903  1.00  0.00           H  
HETATM68363  H2  HOH 2C826      10.579 -14.727 -41.029  1.00  0.00           H  
HETATM68364  O   HOH 2C827      24.033  -7.597 -37.662  1.00  0.00           O  
HETATM68365  H1  HOH 2C827      24.617  -7.636 -38.419  1.00  0.00           H  
HETATM68366  H2  HOH 2C827      23.156  -7.700 -38.029  1.00  0.00           H  
HETATM68367  O   HOH 2C828      18.443 -16.052 -46.108  1.00  0.00           O  
HETATM68368  H1  HOH 2C828      18.075 -15.682 -46.910  1.00  0.00           H  
HETATM68369  H2  HOH 2C828      19.102 -15.415 -45.830  1.00  0.00           H  
HETATM68370  O   HOH 2C829      29.506   0.457 -23.131  1.00  0.00           O  
HETATM68371  H1  HOH 2C829      28.772   0.152 -22.599  1.00  0.00           H  
HETATM68372  H2  HOH 2C829      29.902   1.159 -22.614  1.00  0.00           H  
HETATM68373  O   HOH 2C82A      19.432  -9.101 -45.586  1.00  0.00           O  
HETATM68374  H1  HOH 2C82A      19.909  -9.848 -45.226  1.00  0.00           H  
HETATM68375  H2  HOH 2C82A      20.048  -8.370 -45.523  1.00  0.00           H  
HETATM68376  O   HOH 2C82B      16.508  -7.509 -48.279  1.00  0.00           O  
HETATM68377  H1  HOH 2C82B      16.790  -6.829 -48.891  1.00  0.00           H  
HETATM68378  H2  HOH 2C82B      16.421  -7.055 -47.440  1.00  0.00           H  
HETATM68379  O   HOH 2C82C      12.025   9.992 -41.362  1.00  0.00           O  
HETATM68380  H1  HOH 2C82C      11.450  10.528 -40.817  1.00  0.00           H  
HETATM68381  H2  HOH 2C82C      12.766  10.563 -41.565  1.00  0.00           H  
HETATM68382  O   HOH 2C82D      21.466 -12.182 -39.767  1.00  0.00           O  
HETATM68383  H1  HOH 2C82D      21.447 -12.182 -38.810  1.00  0.00           H  
HETATM68384  H2  HOH 2C82D      22.368 -11.948 -39.988  1.00  0.00           H  
HETATM68385  O   HOH 2C82E      21.990   1.534 -38.913  1.00  0.00           O  
HETATM68386  H1  HOH 2C82E      21.724   1.310 -39.804  1.00  0.00           H  
HETATM68387  H2  HOH 2C82E      21.622   0.837 -38.370  1.00  0.00           H  
HETATM68388  O   HOH 2C82F      24.664   0.895 -35.065  1.00  0.00           O  
HETATM68389  H1  HOH 2C82F      25.480   1.014 -34.580  1.00  0.00           H  
HETATM68390  H2  HOH 2C82F      24.870   1.177 -35.956  1.00  0.00           H  
HETATM68391  O   HOH 2C830      13.184  -3.846 -34.648  1.00  0.00           O  
HETATM68392  H1  HOH 2C830      12.568  -4.133 -33.974  1.00  0.00           H  
HETATM68393  H2  HOH 2C830      13.539  -4.659 -35.009  1.00  0.00           H  
HETATM68394  O   HOH 2C831      27.986  -6.813 -40.060  1.00  0.00           O  
HETATM68395  H1  HOH 2C831      28.030  -5.862 -40.152  1.00  0.00           H  
HETATM68396  H2  HOH 2C831      28.645  -7.145 -40.670  1.00  0.00           H  
HETATM68397  O   HOH 2C832       7.403 -16.957 -36.375  1.00  0.00           O  
HETATM68398  H1  HOH 2C832       7.497 -17.396 -37.220  1.00  0.00           H  
HETATM68399  H2  HOH 2C832       7.608 -16.040 -36.556  1.00  0.00           H  
HETATM68400  O   HOH 2C833      18.458  -5.648 -34.420  1.00  0.00           O  
HETATM68401  H1  HOH 2C833      18.090  -5.456 -35.283  1.00  0.00           H  
HETATM68402  H2  HOH 2C833      18.809  -6.535 -34.501  1.00  0.00           H  
HETATM68403  O   HOH 2C834      15.970 -10.250 -45.808  1.00  0.00           O  
HETATM68404  H1  HOH 2C834      16.627 -10.189 -46.501  1.00  0.00           H  
HETATM68405  H2  HOH 2C834      16.421  -9.941 -45.022  1.00  0.00           H  
HETATM68406  O   HOH 2C835       8.742  -2.339 -34.391  1.00  0.00           O  
HETATM68407  H1  HOH 2C835       9.355  -1.689 -34.049  1.00  0.00           H  
HETATM68408  H2  HOH 2C835       8.072  -2.419 -33.712  1.00  0.00           H  
HETATM68409  O   HOH 2C836      15.800 -17.173 -39.588  1.00  0.00           O  
HETATM68410  H1  HOH 2C836      16.713 -17.010 -39.825  1.00  0.00           H  
HETATM68411  H2  HOH 2C836      15.843 -17.539 -38.705  1.00  0.00           H  
HETATM68412  O   HOH 2C837      18.343  -9.402 -41.710  1.00  0.00           O  
HETATM68413  H1  HOH 2C837      18.751  -9.838 -42.459  1.00  0.00           H  
HETATM68414  H2  HOH 2C837      18.445 -10.021 -40.987  1.00  0.00           H  
HETATM68415  O   HOH 2C838      26.509  -4.239 -37.896  1.00  0.00           O  
HETATM68416  H1  HOH 2C838      26.297  -3.822 -37.061  1.00  0.00           H  
HETATM68417  H2  HOH 2C838      25.658  -4.438 -38.287  1.00  0.00           H  
HETATM68418  O   HOH 2C839      23.161 -17.479 -31.382  1.00  0.00           O  
HETATM68419  H1  HOH 2C839      22.973 -16.629 -30.984  1.00  0.00           H  
HETATM68420  H2  HOH 2C839      22.419 -18.030 -31.134  1.00  0.00           H  
HETATM68421  O   HOH 2C83A      10.184   5.855 -35.621  1.00  0.00           O  
HETATM68422  H1  HOH 2C83A      11.009   6.287 -35.844  1.00  0.00           H  
HETATM68423  H2  HOH 2C83A       9.701   6.506 -35.113  1.00  0.00           H  
HETATM68424  O   HOH 2C83B      11.913  -3.936 -37.311  1.00  0.00           O  
HETATM68425  H1  HOH 2C83B      11.294  -3.417 -37.824  1.00  0.00           H  
HETATM68426  H2  HOH 2C83B      11.823  -3.602 -36.418  1.00  0.00           H  
HETATM68427  O   HOH 2C83C      19.268  -2.621 -40.250  1.00  0.00           O  
HETATM68428  H1  HOH 2C83C      19.206  -2.853 -41.176  1.00  0.00           H  
HETATM68429  H2  HOH 2C83C      18.607  -1.940 -40.128  1.00  0.00           H  
HETATM68430  O   HOH 2C83D      14.329 -14.656 -40.142  1.00  0.00           O  
HETATM68431  H1  HOH 2C83D      14.690 -14.340 -40.970  1.00  0.00           H  
HETATM68432  H2  HOH 2C83D      14.808 -15.466 -39.965  1.00  0.00           H  
HETATM68433  O   HOH 2C83E      11.725   7.379 -32.970  1.00  0.00           O  
HETATM68434  H1  HOH 2C83E      10.804   7.607 -33.095  1.00  0.00           H  
HETATM68435  H2  HOH 2C83E      12.083   7.333 -33.856  1.00  0.00           H  
HETATM68436  O   HOH 2C83F       9.999 -10.754 -42.196  1.00  0.00           O  
HETATM68437  H1  HOH 2C83F       9.427 -10.463 -41.486  1.00  0.00           H  
HETATM68438  H2  HOH 2C83F      10.150  -9.968 -42.721  1.00  0.00           H  
HETATM68439  O   HOH 2C840      26.758 -10.672 -30.901  1.00  0.00           O  
HETATM68440  H1  HOH 2C840      26.317 -10.354 -30.113  1.00  0.00           H  
HETATM68441  H2  HOH 2C840      27.123  -9.885 -31.306  1.00  0.00           H  
HETATM68442  O   HOH 2C841       9.374  10.401 -34.366  1.00  0.00           O  
HETATM68443  H1  HOH 2C841       9.280   9.937 -35.198  1.00  0.00           H  
HETATM68444  H2  HOH 2C841       9.905  11.169 -34.578  1.00  0.00           H  
HETATM68445  O   HOH 2C842      13.473  -3.205 -48.193  1.00  0.00           O  
HETATM68446  H1  HOH 2C842      13.965  -3.888 -47.738  1.00  0.00           H  
HETATM68447  H2  HOH 2C842      13.977  -2.405 -48.043  1.00  0.00           H  
HETATM68448  O   HOH 2C843      15.599 -15.910 -43.113  1.00  0.00           O  
HETATM68449  H1  HOH 2C843      16.448 -16.059 -42.695  1.00  0.00           H  
HETATM68450  H2  HOH 2C843      15.627 -16.439 -43.910  1.00  0.00           H  
HETATM68451  O   HOH 2C844      30.772  -8.085 -26.320  1.00  0.00           O  
HETATM68452  H1  HOH 2C844      30.233  -8.654 -25.771  1.00  0.00           H  
HETATM68453  H2  HOH 2C844      30.175  -7.395 -26.611  1.00  0.00           H  
HETATM68454  O   HOH 2C845      25.603  -1.773 -41.961  1.00  0.00           O  
HETATM68455  H1  HOH 2C845      25.453  -0.998 -42.501  1.00  0.00           H  
HETATM68456  H2  HOH 2C845      24.957  -1.705 -41.258  1.00  0.00           H  
HETATM68457  O   HOH 2C846      30.754  -3.474 -39.167  1.00  0.00           O  
HETATM68458  H1  HOH 2C846      31.143  -4.207 -38.689  1.00  0.00           H  
HETATM68459  H2  HOH 2C846      31.155  -3.513 -40.035  1.00  0.00           H  
HETATM68460  O   HOH 2C847      11.569  -7.244 -36.468  1.00  0.00           O  
HETATM68461  H1  HOH 2C847      11.337  -7.025 -35.565  1.00  0.00           H  
HETATM68462  H2  HOH 2C847      12.412  -6.814 -36.609  1.00  0.00           H  
HETATM68463  O   HOH 2C848      34.898 -16.426 -35.174  1.00  0.00           O  
HETATM68464  H1  HOH 2C848      35.017 -16.071 -34.293  1.00  0.00           H  
HETATM68465  H2  HOH 2C848      35.787 -16.567 -35.499  1.00  0.00           H  
HETATM68466  O   HOH 2C849      21.174 -10.932 -35.184  1.00  0.00           O  
HETATM68467  H1  HOH 2C849      21.333 -11.652 -35.794  1.00  0.00           H  
HETATM68468  H2  HOH 2C849      22.047 -10.666 -34.895  1.00  0.00           H  
HETATM68469  O   HOH 2C84A      19.769   8.953 -37.549  1.00  0.00           O  
HETATM68470  H1  HOH 2C84A      19.439   8.843 -36.657  1.00  0.00           H  
HETATM68471  H2  HOH 2C84A      19.040   9.349 -38.027  1.00  0.00           H  
HETATM68472  O   HOH 2C84B       8.303  -5.361 -37.237  1.00  0.00           O  
HETATM68473  H1  HOH 2C84B       8.794  -5.476 -36.423  1.00  0.00           H  
HETATM68474  H2  HOH 2C84B       8.220  -4.412 -37.334  1.00  0.00           H  
HETATM68475  O   HOH 2C84C       9.908  -7.822 -38.563  1.00  0.00           O  
HETATM68476  H1  HOH 2C84C       9.185  -7.211 -38.426  1.00  0.00           H  
HETATM68477  H2  HOH 2C84C      10.514  -7.642 -37.843  1.00  0.00           H  
HETATM68478  O   HOH 2C84D       8.297 -16.525 -39.268  1.00  0.00           O  
HETATM68479  H1  HOH 2C84D       7.748 -15.787 -39.535  1.00  0.00           H  
HETATM68480  H2  HOH 2C84D       7.709 -17.280 -39.287  1.00  0.00           H  
HETATM68481  O   HOH 2C84E       8.847  -2.704 -37.158  1.00  0.00           O  
HETATM68482  H1  HOH 2C84E       8.802  -2.634 -36.204  1.00  0.00           H  
HETATM68483  H2  HOH 2C84E       8.936  -1.800 -37.461  1.00  0.00           H  
HETATM68484  O   HOH 2C84F      15.322  -2.863 -44.880  1.00  0.00           O  
HETATM68485  H1  HOH 2C84F      15.593  -2.995 -43.971  1.00  0.00           H  
HETATM68486  H2  HOH 2C84F      15.733  -2.037 -45.135  1.00  0.00           H  
HETATM68487  O   HOH 2C850      13.847 -17.743 -34.691  1.00  0.00           O  
HETATM68488  H1  HOH 2C850      14.014 -16.990 -35.258  1.00  0.00           H  
HETATM68489  H2  HOH 2C850      14.412 -17.600 -33.930  1.00  0.00           H  
HETATM68490  O   HOH 2C851      18.157   4.645 -44.722  1.00  0.00           O  
HETATM68491  H1  HOH 2C851      17.398   4.129 -44.993  1.00  0.00           H  
HETATM68492  H2  HOH 2C851      18.902   4.212 -45.138  1.00  0.00           H  
HETATM68493  O   HOH 2C852       9.683   9.473 -42.644  1.00  0.00           O  
HETATM68494  H1  HOH 2C852       9.360  10.328 -42.929  1.00  0.00           H  
HETATM68495  H2  HOH 2C852      10.567   9.645 -42.322  1.00  0.00           H  
HETATM68496  O   HOH 2C853      24.818 -10.447 -42.785  1.00  0.00           O  
HETATM68497  H1  HOH 2C853      25.736 -10.416 -42.514  1.00  0.00           H  
HETATM68498  H2  HOH 2C853      24.672 -11.359 -43.034  1.00  0.00           H  
HETATM68499  O   HOH 2C854      11.630  -2.716 -44.442  1.00  0.00           O  
HETATM68500  H1  HOH 2C854      12.422  -3.152 -44.756  1.00  0.00           H  
HETATM68501  H2  HOH 2C854      11.445  -3.133 -43.600  1.00  0.00           H  
HETATM68502  O   HOH 2C855      21.462  -7.143 -45.031  1.00  0.00           O  
HETATM68503  H1  HOH 2C855      22.282  -7.620 -44.908  1.00  0.00           H  
HETATM68504  H2  HOH 2C855      21.291  -6.735 -44.181  1.00  0.00           H  
HETATM68505  O   HOH 2C856      19.448  -3.736 -37.498  1.00  0.00           O  
HETATM68506  H1  HOH 2C856      18.663  -3.424 -37.048  1.00  0.00           H  
HETATM68507  H2  HOH 2C856      19.328  -3.463 -38.407  1.00  0.00           H  
HETATM68508  O   HOH 2C857      14.715   1.622 -47.155  1.00  0.00           O  
HETATM68509  H1  HOH 2C857      14.110   0.984 -46.777  1.00  0.00           H  
HETATM68510  H2  HOH 2C857      14.599   2.408 -46.621  1.00  0.00           H  
HETATM68511  O   HOH 2C858      19.271 -18.230 -43.629  1.00  0.00           O  
HETATM68512  H1  HOH 2C858      20.088 -18.251 -43.132  1.00  0.00           H  
HETATM68513  H2  HOH 2C858      19.545 -18.284 -44.545  1.00  0.00           H  
HETATM68514  O   HOH 2C859      13.958  -1.472 -39.070  1.00  0.00           O  
HETATM68515  H1  HOH 2C859      13.939  -0.554 -39.343  1.00  0.00           H  
HETATM68516  H2  HOH 2C859      13.824  -1.443 -38.123  1.00  0.00           H  
HETATM68517  O   HOH 2C85A      17.688  -9.923 -47.936  1.00  0.00           O  
HETATM68518  H1  HOH 2C85A      17.300  -9.092 -48.208  1.00  0.00           H  
HETATM68519  H2  HOH 2C85A      18.632  -9.768 -47.962  1.00  0.00           H  
HETATM68520  O   HOH 2C85B      19.882   1.912 -28.889  1.00  0.00           O  
HETATM68521  H1  HOH 2C85B      19.009   1.726 -28.545  1.00  0.00           H  
HETATM68522  H2  HOH 2C85B      19.941   1.387 -29.688  1.00  0.00           H  
HETATM68523  O   HOH 2C85C      14.609  -3.967 -38.242  1.00  0.00           O  
HETATM68524  H1  HOH 2C85C      13.726  -4.122 -37.905  1.00  0.00           H  
HETATM68525  H2  HOH 2C85C      14.557  -3.108 -38.662  1.00  0.00           H  
HETATM68526  O   HOH 2C85D      31.603  -3.217 -33.159  1.00  0.00           O  
HETATM68527  H1  HOH 2C85D      32.422  -3.342 -33.638  1.00  0.00           H  
HETATM68528  H2  HOH 2C85D      31.658  -3.830 -32.426  1.00  0.00           H  
HETATM68529  O   HOH 2C85E      20.559 -13.764 -42.018  1.00  0.00           O  
HETATM68530  H1  HOH 2C85E      21.115 -14.540 -42.087  1.00  0.00           H  
HETATM68531  H2  HOH 2C85E      21.095 -13.125 -41.548  1.00  0.00           H  
HETATM68532  O   HOH 2C85F      20.629  -3.301 -31.893  1.00  0.00           O  
HETATM68533  H1  HOH 2C85F      20.740  -2.493 -32.394  1.00  0.00           H  
HETATM68534  H2  HOH 2C85F      21.500  -3.488 -31.543  1.00  0.00           H  
HETATM68535  O   HOH 2C860      33.280  -6.313 -36.103  1.00  0.00           O  
HETATM68536  H1  HOH 2C860      32.795  -7.133 -36.016  1.00  0.00           H  
HETATM68537  H2  HOH 2C860      34.143  -6.577 -36.422  1.00  0.00           H  
HETATM68538  O   HOH 2C861      25.631  -7.841 -39.935  1.00  0.00           O  
HETATM68539  H1  HOH 2C861      26.534  -7.532 -40.013  1.00  0.00           H  
HETATM68540  H2  HOH 2C861      25.116  -7.205 -40.432  1.00  0.00           H  
HETATM68541  O   HOH 2C862      19.503  -6.754 -40.443  1.00  0.00           O  
HETATM68542  H1  HOH 2C862      18.785  -6.347 -39.957  1.00  0.00           H  
HETATM68543  H2  HOH 2C862      19.218  -7.657 -40.580  1.00  0.00           H  
HETATM68544  O   HOH 2C863      10.259 -18.824 -39.602  1.00  0.00           O  
HETATM68545  H1  HOH 2C863      10.781 -18.465 -38.885  1.00  0.00           H  
HETATM68546  H2  HOH 2C863       9.535 -18.206 -39.705  1.00  0.00           H  
HETATM68547  O   HOH 2C864       9.025  -3.507 -40.759  1.00  0.00           O  
HETATM68548  H1  HOH 2C864       8.427  -3.380 -41.495  1.00  0.00           H  
HETATM68549  H2  HOH 2C864       8.553  -4.087 -40.163  1.00  0.00           H  
HETATM68550  O   HOH 2C865      19.319  -8.546 -33.333  1.00  0.00           O  
HETATM68551  H1  HOH 2C865      19.945  -7.832 -33.213  1.00  0.00           H  
HETATM68552  H2  HOH 2C865      19.838  -9.259 -33.708  1.00  0.00           H  
HETATM68553  O   HOH 2C866      34.629 -12.042 -33.637  1.00  0.00           O  
HETATM68554  H1  HOH 2C866      34.422 -12.454 -34.475  1.00  0.00           H  
HETATM68555  H2  HOH 2C866      33.805 -11.643 -33.356  1.00  0.00           H  
HETATM68556  O   HOH 2C867      26.181 -17.602 -34.360  1.00  0.00           O  
HETATM68557  H1  HOH 2C867      27.072 -17.729 -34.686  1.00  0.00           H  
HETATM68558  H2  HOH 2C867      26.155 -16.685 -34.085  1.00  0.00           H  
HETATM68559  O   HOH 2C868      18.780  -0.603 -44.043  1.00  0.00           O  
HETATM68560  H1  HOH 2C868      18.653  -0.316 -43.139  1.00  0.00           H  
HETATM68561  H2  HOH 2C868      19.713  -0.467 -44.209  1.00  0.00           H  
HETATM68562  O   HOH 2C869      17.035  -5.563 -39.123  1.00  0.00           O  
HETATM68563  H1  HOH 2C869      17.320  -5.608 -38.211  1.00  0.00           H  
HETATM68564  H2  HOH 2C869      16.296  -4.955 -39.114  1.00  0.00           H  
HETATM68565  O   HOH 2C86A      11.116  -2.197 -47.510  1.00  0.00           O  
HETATM68566  H1  HOH 2C86A      12.025  -2.393 -47.281  1.00  0.00           H  
HETATM68567  H2  HOH 2C86A      10.922  -2.783 -48.241  1.00  0.00           H  
HETATM68568  O   HOH 2C86B      11.788 -17.498 -37.915  1.00  0.00           O  
HETATM68569  H1  HOH 2C86B      12.536 -16.903 -37.871  1.00  0.00           H  
HETATM68570  H2  HOH 2C86B      11.029 -16.944 -37.731  1.00  0.00           H  
HETATM68571  O   HOH 2C86C      19.864  -9.492 -38.722  1.00  0.00           O  
HETATM68572  H1  HOH 2C86C      18.913  -9.566 -38.804  1.00  0.00           H  
HETATM68573  H2  HOH 2C86C      20.204 -10.275 -39.156  1.00  0.00           H  
HETATM68574  O   HOH 2C86D      23.753  -4.899 -34.614  1.00  0.00           O  
HETATM68575  H1  HOH 2C86D      22.800  -4.879 -34.534  1.00  0.00           H  
HETATM68576  H2  HOH 2C86D      24.072  -4.650 -33.746  1.00  0.00           H  
HETATM68577  O   HOH 2C86E      23.791 -14.016 -48.420  1.00  0.00           O  
HETATM68578  H1  HOH 2C86E      22.879 -13.748 -48.304  1.00  0.00           H  
HETATM68579  H2  HOH 2C86E      24.025 -14.435 -47.591  1.00  0.00           H  
HETATM68580  O   HOH 2C86F      11.909  -7.038 -45.628  1.00  0.00           O  
HETATM68581  H1  HOH 2C86F      11.089  -6.545 -45.665  1.00  0.00           H  
HETATM68582  H2  HOH 2C86F      12.547  -6.416 -45.279  1.00  0.00           H  
HETATM68583  O   HOH 2C870      26.612  -6.834 -31.153  1.00  0.00           O  
HETATM68584  H1  HOH 2C870      27.158  -7.547 -31.484  1.00  0.00           H  
HETATM68585  H2  HOH 2C870      26.738  -6.123 -31.782  1.00  0.00           H  
HETATM68586  O   HOH 2C871      21.923  -8.047 -39.172  1.00  0.00           O  
HETATM68587  H1  HOH 2C871      21.134  -8.436 -38.795  1.00  0.00           H  
HETATM68588  H2  HOH 2C871      22.160  -8.632 -39.891  1.00  0.00           H  
HETATM68589  O   HOH 2C872      17.707  -6.853 -45.614  1.00  0.00           O  
HETATM68590  H1  HOH 2C872      17.423  -6.831 -44.701  1.00  0.00           H  
HETATM68591  H2  HOH 2C872      18.111  -7.714 -45.720  1.00  0.00           H  
HETATM68592  O   HOH 2C873      16.430  -0.617 -36.436  1.00  0.00           O  
HETATM68593  H1  HOH 2C873      15.498  -0.780 -36.293  1.00  0.00           H  
HETATM68594  H2  HOH 2C873      16.511   0.337 -36.431  1.00  0.00           H  
HETATM68595  O   HOH 2C874      22.629   1.773 -32.785  1.00  0.00           O  
HETATM68596  H1  HOH 2C874      23.368   1.179 -32.916  1.00  0.00           H  
HETATM68597  H2  HOH 2C874      22.547   2.242 -33.616  1.00  0.00           H  
HETATM68598  O   HOH 2C875      12.209 -14.916 -42.476  1.00  0.00           O  
HETATM68599  H1  HOH 2C875      12.651 -14.633 -41.676  1.00  0.00           H  
HETATM68600  H2  HOH 2C875      12.604 -14.386 -43.169  1.00  0.00           H  
HETATM68601  O   HOH 2C876      26.820  -1.977 -47.268  1.00  0.00           O  
HETATM68602  H1  HOH 2C876      27.177  -1.103 -47.427  1.00  0.00           H  
HETATM68603  H2  HOH 2C876      26.232  -1.864 -46.522  1.00  0.00           H  
HETATM68604  O   HOH 2C877      32.980  -5.707 -32.224  1.00  0.00           O  
HETATM68605  H1  HOH 2C877      33.328  -6.293 -31.552  1.00  0.00           H  
HETATM68606  H2  HOH 2C877      32.298  -6.219 -32.659  1.00  0.00           H  
HETATM68607  O   HOH 2C878      34.309  -7.859 -39.113  1.00  0.00           O  
HETATM68608  H1  HOH 2C878      34.723  -7.619 -38.284  1.00  0.00           H  
HETATM68609  H2  HOH 2C878      34.729  -7.296 -39.763  1.00  0.00           H  
HETATM68610  O   HOH 2C879      20.726   7.775 -39.887  1.00  0.00           O  
HETATM68611  H1  HOH 2C879      20.663   8.031 -38.966  1.00  0.00           H  
HETATM68612  H2  HOH 2C879      20.674   6.819 -39.874  1.00  0.00           H  
HETATM68613  O   HOH 2C87A      12.259  -9.553 -39.086  1.00  0.00           O  
HETATM68614  H1  HOH 2C87A      11.481  -8.998 -39.143  1.00  0.00           H  
HETATM68615  H2  HOH 2C87A      12.020 -10.351 -39.558  1.00  0.00           H  
HETATM68616  O   HOH 2C87B      23.801  -8.598 -44.414  1.00  0.00           O  
HETATM68617  H1  HOH 2C87B      24.391  -7.854 -44.289  1.00  0.00           H  
HETATM68618  H2  HOH 2C87B      24.053  -9.221 -43.733  1.00  0.00           H  
HETATM68619  O   HOH 2C87C      20.391  -7.462 -36.249  1.00  0.00           O  
HETATM68620  H1  HOH 2C87C      21.140  -6.872 -36.338  1.00  0.00           H  
HETATM68621  H2  HOH 2C87C      20.669  -8.269 -36.683  1.00  0.00           H  
HETATM68622  O   HOH 2C87D      11.722   0.555 -38.257  1.00  0.00           O  
HETATM68623  H1  HOH 2C87D      11.059   0.800 -37.612  1.00  0.00           H  
HETATM68624  H2  HOH 2C87D      11.250   0.019 -38.894  1.00  0.00           H  
HETATM68625  O   HOH 2C87E      16.360 -13.957 -37.669  1.00  0.00           O  
HETATM68626  H1  HOH 2C87E      16.274 -13.286 -38.347  1.00  0.00           H  
HETATM68627  H2  HOH 2C87E      17.207 -13.779 -37.261  1.00  0.00           H  
HETATM68628  O   HOH 2C87F      13.829  -4.993 -44.467  1.00  0.00           O  
HETATM68629  H1  HOH 2C87F      14.511  -4.379 -44.738  1.00  0.00           H  
HETATM68630  H2  HOH 2C87F      13.753  -4.866 -43.521  1.00  0.00           H  
HETATM68631  O   HOH 2C880      14.419   1.214 -37.097  1.00  0.00           O  
HETATM68632  H1  HOH 2C880      13.519   0.889 -37.132  1.00  0.00           H  
HETATM68633  H2  HOH 2C880      14.328   2.161 -36.989  1.00  0.00           H  
HETATM68634  O   HOH 2C881      14.333  10.756 -44.034  1.00  0.00           O  
HETATM68635  H1  HOH 2C881      15.087  11.022 -44.561  1.00  0.00           H  
HETATM68636  H2  HOH 2C881      14.489  11.152 -43.177  1.00  0.00           H  
HETATM68637  O   HOH 2C882       9.865   8.462 -38.801  1.00  0.00           O  
HETATM68638  H1  HOH 2C882      10.800   8.254 -38.799  1.00  0.00           H  
HETATM68639  H2  HOH 2C882       9.827   9.393 -39.019  1.00  0.00           H  
HETATM68640  O   HOH 2C883      23.684 -12.997 -42.434  1.00  0.00           O  
HETATM68641  H1  HOH 2C883      24.601 -13.182 -42.636  1.00  0.00           H  
HETATM68642  H2  HOH 2C883      23.195 -13.387 -43.158  1.00  0.00           H  
HETATM68643  O   HOH 2C884      30.648 -11.364 -40.144  1.00  0.00           O  
HETATM68644  H1  HOH 2C884      30.758 -12.063 -40.789  1.00  0.00           H  
HETATM68645  H2  HOH 2C884      31.326 -10.726 -40.364  1.00  0.00           H  
HETATM68646  O   HOH 2C885      15.477  -6.952 -40.878  1.00  0.00           O  
HETATM68647  H1  HOH 2C885      16.231  -6.516 -40.481  1.00  0.00           H  
HETATM68648  H2  HOH 2C885      15.105  -7.480 -40.172  1.00  0.00           H  
HETATM68649  O   HOH 2C886      22.234 -15.165 -29.706  1.00  0.00           O  
HETATM68650  H1  HOH 2C886      22.937 -14.515 -29.709  1.00  0.00           H  
HETATM68651  H2  HOH 2C886      22.024 -15.287 -28.780  1.00  0.00           H  
HETATM68652  O   HOH 2C887      24.166 -10.158 -31.738  1.00  0.00           O  
HETATM68653  H1  HOH 2C887      24.022  -9.343 -31.257  1.00  0.00           H  
HETATM68654  H2  HOH 2C887      25.082 -10.378 -31.569  1.00  0.00           H  
HETATM68655  O   HOH 2C888      13.651  -9.089 -46.852  1.00  0.00           O  
HETATM68656  H1  HOH 2C888      14.526  -9.399 -46.620  1.00  0.00           H  
HETATM68657  H2  HOH 2C888      13.197  -9.000 -46.014  1.00  0.00           H  
HETATM68658  O   HOH 2C889      32.960  -5.304 -42.178  1.00  0.00           O  
HETATM68659  H1  HOH 2C889      32.040  -5.070 -42.300  1.00  0.00           H  
HETATM68660  H2  HOH 2C889      33.358  -4.520 -41.800  1.00  0.00           H  
HETATM68661  O   HOH 2C88A      11.203 -12.943 -44.214  1.00  0.00           O  
HETATM68662  H1  HOH 2C88A      11.765 -12.201 -44.437  1.00  0.00           H  
HETATM68663  H2  HOH 2C88A      10.954 -12.790 -43.302  1.00  0.00           H  
HETATM68664  O   HOH 2C88B      27.327   2.097 -27.091  1.00  0.00           O  
HETATM68665  H1  HOH 2C88B      27.357   3.051 -27.165  1.00  0.00           H  
HETATM68666  H2  HOH 2C88B      27.044   1.799 -27.955  1.00  0.00           H  
HETATM68667  O   HOH 2C88C      26.135  -6.112 -27.234  1.00  0.00           O  
HETATM68668  H1  HOH 2C88C      25.393  -6.087 -26.631  1.00  0.00           H  
HETATM68669  H2  HOH 2C88C      25.861  -5.571 -27.975  1.00  0.00           H  
HETATM68670  O   HOH 2C88D      29.414  -7.518 -45.413  1.00  0.00           O  
HETATM68671  H1  HOH 2C88D      28.522  -7.172 -45.431  1.00  0.00           H  
HETATM68672  H2  HOH 2C88D      29.939  -6.850 -45.854  1.00  0.00           H  
HETATM68673  O   HOH 2C88E      24.244  -4.023 -28.028  1.00  0.00           O  
HETATM68674  H1  HOH 2C88E      24.667  -3.602 -27.279  1.00  0.00           H  
HETATM68675  H2  HOH 2C88E      23.352  -4.202 -27.730  1.00  0.00           H  
HETATM68676  O   HOH 2C88F      25.954  -1.380 -31.497  1.00  0.00           O  
HETATM68677  H1  HOH 2C88F      26.684  -0.777 -31.636  1.00  0.00           H  
HETATM68678  H2  HOH 2C88F      26.092  -1.725 -30.615  1.00  0.00           H  
HETATM68679  O   HOH 2C890      23.550  -9.779 -34.223  1.00  0.00           O  
HETATM68680  H1  HOH 2C890      24.035  -8.954 -34.221  1.00  0.00           H  
HETATM68681  H2  HOH 2C890      23.590 -10.083 -33.316  1.00  0.00           H  
HETATM68682  O   HOH 2C891      22.886 -14.503 -45.060  1.00  0.00           O  
HETATM68683  H1  HOH 2C891      23.150 -15.366 -44.741  1.00  0.00           H  
HETATM68684  H2  HOH 2C891      22.160 -14.681 -45.659  1.00  0.00           H  
HETATM68685  O   HOH 2C892      15.127 -14.045 -32.075  1.00  0.00           O  
HETATM68686  H1  HOH 2C892      14.305 -14.028 -32.565  1.00  0.00           H  
HETATM68687  H2  HOH 2C892      14.858 -14.084 -31.157  1.00  0.00           H  
HETATM68688  O   HOH 2C893      16.112  -8.907 -36.156  1.00  0.00           O  
HETATM68689  H1  HOH 2C893      16.668  -9.679 -36.264  1.00  0.00           H  
HETATM68690  H2  HOH 2C893      16.010  -8.816 -35.208  1.00  0.00           H  
HETATM68691  O   HOH 2C894      34.658 -11.522 -46.466  1.00  0.00           O  
HETATM68692  H1  HOH 2C894      34.697 -11.816 -45.556  1.00  0.00           H  
HETATM68693  H2  HOH 2C894      35.367 -11.997 -46.901  1.00  0.00           H  
HETATM68694  O   HOH 2C895      27.901  -9.407 -19.270  1.00  0.00           O  
HETATM68695  H1  HOH 2C895      28.787  -9.767 -19.323  1.00  0.00           H  
HETATM68696  H2  HOH 2C895      27.327 -10.162 -19.395  1.00  0.00           H  
HETATM68697  O   HOH 2C896      23.664 -12.993 -30.402  1.00  0.00           O  
HETATM68698  H1  HOH 2C896      24.567 -13.174 -30.665  1.00  0.00           H  
HETATM68699  H2  HOH 2C896      23.613 -12.038 -30.359  1.00  0.00           H  
HETATM68700  O   HOH 2C897      27.404  -8.701 -35.196  1.00  0.00           O  
HETATM68701  H1  HOH 2C897      26.629  -8.279 -34.825  1.00  0.00           H  
HETATM68702  H2  HOH 2C897      27.527  -8.275 -36.044  1.00  0.00           H  
HETATM68703  O   HOH 2C898      11.501   4.826 -48.672  1.00  0.00           O  
HETATM68704  H1  HOH 2C898      11.922   5.075 -47.849  1.00  0.00           H  
HETATM68705  H2  HOH 2C898      12.211   4.471 -49.206  1.00  0.00           H  
HETATM68706  O   HOH 2C899       8.855  -0.526 -47.321  1.00  0.00           O  
HETATM68707  H1  HOH 2C899       8.984   0.422 -47.292  1.00  0.00           H  
HETATM68708  H2  HOH 2C899       9.700  -0.875 -47.602  1.00  0.00           H  
HETATM68709  O   HOH 2C89A       9.382  -6.012 -45.479  1.00  0.00           O  
HETATM68710  H1  HOH 2C89A       8.549  -6.380 -45.182  1.00  0.00           H  
HETATM68711  H2  HOH 2C89A       9.289  -5.069 -45.343  1.00  0.00           H  
HETATM68712  O   HOH 2C89B      25.943 -14.957 -33.727  1.00  0.00           O  
HETATM68713  H1  HOH 2C89B      26.435 -14.293 -34.210  1.00  0.00           H  
HETATM68714  H2  HOH 2C89B      25.091 -14.988 -34.162  1.00  0.00           H  
HETATM68715  O   HOH 2C89C       8.463  -9.606 -36.099  1.00  0.00           O  
HETATM68716  H1  HOH 2C89C       7.952  -8.985 -35.581  1.00  0.00           H  
HETATM68717  H2  HOH 2C89C       7.811 -10.187 -36.489  1.00  0.00           H  
HETATM68718  O   HOH 2C89D      15.947 -17.031 -45.342  1.00  0.00           O  
HETATM68719  H1  HOH 2C89D      15.397 -16.960 -46.123  1.00  0.00           H  
HETATM68720  H2  HOH 2C89D      16.801 -16.700 -45.620  1.00  0.00           H  
HETATM68721  O   HOH 2C89E      30.595 -12.724 -31.608  1.00  0.00           O  
HETATM68722  H1  HOH 2C89E      29.656 -12.764 -31.790  1.00  0.00           H  
HETATM68723  H2  HOH 2C89E      31.009 -13.053 -32.406  1.00  0.00           H  
HETATM68724  O   HOH 2C89F      10.984  -7.325 -33.636  1.00  0.00           O  
HETATM68725  H1  HOH 2C89F      10.220  -7.745 -33.242  1.00  0.00           H  
HETATM68726  H2  HOH 2C89F      11.734  -7.771 -33.241  1.00  0.00           H  
HETATM68727  O   HOH 2C8A0      22.132  -0.948 -30.104  1.00  0.00           O  
HETATM68728  H1  HOH 2C8A0      22.297  -0.260 -30.750  1.00  0.00           H  
HETATM68729  H2  HOH 2C8A0      22.494  -1.740 -30.500  1.00  0.00           H  
HETATM68730  O   HOH 2C8A1      13.629  -2.250 -41.690  1.00  0.00           O  
HETATM68731  H1  HOH 2C8A1      13.442  -3.180 -41.565  1.00  0.00           H  
HETATM68732  H2  HOH 2C8A1      13.660  -1.889 -40.804  1.00  0.00           H  
HETATM68733  O   HOH 2C8A2      34.761 -18.889 -21.386  1.00  0.00           O  
HETATM68734  H1  HOH 2C8A2      35.131 -18.145 -20.911  1.00  0.00           H  
HETATM68735  H2  HOH 2C8A2      35.286 -18.950 -22.184  1.00  0.00           H  
HETATM68736  O   HOH 2C8A3      18.861  -4.392 -45.513  1.00  0.00           O  
HETATM68737  H1  HOH 2C8A3      19.257  -4.117 -46.339  1.00  0.00           H  
HETATM68738  H2  HOH 2C8A3      18.429  -5.221 -45.718  1.00  0.00           H  
HETATM68739  O   HOH 2C8A4      20.485 -17.150 -24.426  1.00  0.00           O  
HETATM68740  H1  HOH 2C8A4      21.126 -17.243 -23.721  1.00  0.00           H  
HETATM68741  H2  HOH 2C8A4      19.718 -16.764 -24.003  1.00  0.00           H  
HETATM68742  O   HOH 2C8A5      13.038 -10.788 -43.368  1.00  0.00           O  
HETATM68743  H1  HOH 2C8A5      12.469 -10.036 -43.203  1.00  0.00           H  
HETATM68744  H2  HOH 2C8A5      13.796 -10.645 -42.802  1.00  0.00           H  
HETATM68745  O   HOH 2C8A6      35.943 -10.629 -37.332  1.00  0.00           O  
HETATM68746  H1  HOH 2C8A6      36.020 -11.543 -37.607  1.00  0.00           H  
HETATM68747  H2  HOH 2C8A6      35.121 -10.330 -37.720  1.00  0.00           H  
HETATM68748  O   HOH 2C8A7      26.892  -9.154 -46.740  1.00  0.00           O  
HETATM68749  H1  HOH 2C8A7      27.360  -9.777 -46.185  1.00  0.00           H  
HETATM68750  H2  HOH 2C8A7      27.372  -9.163 -47.569  1.00  0.00           H  
HETATM68751  O   HOH 2C8A8      10.722   0.059 -42.263  1.00  0.00           O  
HETATM68752  H1  HOH 2C8A8      11.119   0.904 -42.050  1.00  0.00           H  
HETATM68753  H2  HOH 2C8A8      11.236  -0.268 -43.001  1.00  0.00           H  
HETATM68754  O   HOH 2C8A9       6.705  10.339 -47.537  1.00  0.00           O  
HETATM68755  H1  HOH 2C8A9       7.005  10.851 -48.288  1.00  0.00           H  
HETATM68756  H2  HOH 2C8A9       6.865   9.429 -47.787  1.00  0.00           H  
HETATM68757  O   HOH 2C8AA      12.736 -14.224 -33.283  1.00  0.00           O  
HETATM68758  H1  HOH 2C8AA      12.254 -13.672 -33.898  1.00  0.00           H  
HETATM68759  H2  HOH 2C8AA      12.109 -14.409 -32.584  1.00  0.00           H  
HETATM68760  O   HOH 2C8AB      21.979  -1.959 -41.841  1.00  0.00           O  
HETATM68761  H1  HOH 2C8AB      21.274  -2.253 -42.419  1.00  0.00           H  
HETATM68762  H2  HOH 2C8AB      21.537  -1.717 -41.027  1.00  0.00           H  
HETATM68763  O   HOH 2C8AC      21.270 -18.633 -35.525  1.00  0.00           O  
HETATM68764  H1  HOH 2C8AC      21.935 -19.283 -35.296  1.00  0.00           H  
HETATM68765  H2  HOH 2C8AC      21.415 -17.914 -34.911  1.00  0.00           H  
HETATM68766  O   HOH 2C8AD      29.854   0.586 -27.344  1.00  0.00           O  
HETATM68767  H1  HOH 2C8AD      30.112  -0.298 -27.082  1.00  0.00           H  
HETATM68768  H2  HOH 2C8AD      28.999   0.718 -26.933  1.00  0.00           H  
HETATM68769  O   HOH 2C8AE      20.223  -0.599 -38.014  1.00  0.00           O  
HETATM68770  H1  HOH 2C8AE      20.198  -0.651 -37.059  1.00  0.00           H  
HETATM68771  H2  HOH 2C8AE      20.114  -1.505 -38.306  1.00  0.00           H  
HETATM68772  O   HOH 2C8AF      20.460   4.349 -38.588  1.00  0.00           O  
HETATM68773  H1  HOH 2C8AF      20.648   4.814 -39.404  1.00  0.00           H  
HETATM68774  H2  HOH 2C8AF      20.583   3.425 -38.805  1.00  0.00           H  
HETATM68775  O   HOH 2C8B0      21.143  -6.739 -32.420  1.00  0.00           O  
HETATM68776  H1  HOH 2C8B0      20.762  -5.981 -31.976  1.00  0.00           H  
HETATM68777  H2  HOH 2C8B0      22.000  -6.852 -32.009  1.00  0.00           H  
HETATM68778  O   HOH 2C8B1      28.120  -0.983 -24.946  1.00  0.00           O  
HETATM68779  H1  HOH 2C8B1      28.010  -1.768 -24.409  1.00  0.00           H  
HETATM68780  H2  HOH 2C8B1      28.543  -0.352 -24.365  1.00  0.00           H  
HETATM68781  O   HOH 2C8B2      15.543  -1.530 -48.110  1.00  0.00           O  
HETATM68782  H1  HOH 2C8B2      16.308  -1.905 -48.546  1.00  0.00           H  
HETATM68783  H2  HOH 2C8B2      15.905  -1.033 -47.376  1.00  0.00           H  
HETATM68784  O   HOH 2C8B3      20.214   2.141 -47.703  1.00  0.00           O  
HETATM68785  H1  HOH 2C8B3      19.344   2.426 -47.982  1.00  0.00           H  
HETATM68786  H2  HOH 2C8B3      20.676   1.947 -48.518  1.00  0.00           H  
HETATM68787  O   HOH 2C8B4      25.655  -3.045 -35.667  1.00  0.00           O  
HETATM68788  H1  HOH 2C8B4      26.414  -3.093 -35.086  1.00  0.00           H  
HETATM68789  H2  HOH 2C8B4      25.121  -3.803 -35.428  1.00  0.00           H  
HETATM68790  O   HOH 2C8B5      34.260 -17.477 -30.982  1.00  0.00           O  
HETATM68791  H1  HOH 2C8B5      34.203 -18.401 -30.738  1.00  0.00           H  
HETATM68792  H2  HOH 2C8B5      34.206 -17.006 -30.150  1.00  0.00           H  
HETATM68793  O   HOH 2C8B6      32.757  -6.886 -46.893  1.00  0.00           O  
HETATM68794  H1  HOH 2C8B6      32.748  -6.311 -46.127  1.00  0.00           H  
HETATM68795  H2  HOH 2C8B6      33.461  -7.510 -46.718  1.00  0.00           H  
HETATM68796  O   HOH 2C8B7      21.661 -15.483 -47.261  1.00  0.00           O  
HETATM68797  H1  HOH 2C8B7      22.220 -16.259 -47.299  1.00  0.00           H  
HETATM68798  H2  HOH 2C8B7      21.316 -15.392 -48.149  1.00  0.00           H  
HETATM68799  O   HOH 2C8B8      16.346 -11.616 -32.827  1.00  0.00           O  
HETATM68800  H1  HOH 2C8B8      16.371 -12.470 -32.395  1.00  0.00           H  
HETATM68801  H2  HOH 2C8B8      15.968 -11.794 -33.688  1.00  0.00           H  
HETATM68802  O   HOH 2C8B9      21.738   8.851 -27.824  1.00  0.00           O  
HETATM68803  H1  HOH 2C8B9      21.288   8.153 -28.300  1.00  0.00           H  
HETATM68804  H2  HOH 2C8B9      21.125   9.105 -27.135  1.00  0.00           H  
HETATM68805  O   HOH 2C8BA      23.464  11.280 -26.103  1.00  0.00           O  
HETATM68806  H1  HOH 2C8BA      23.255  10.580 -26.721  1.00  0.00           H  
HETATM68807  H2  HOH 2C8BA      23.135  10.963 -25.262  1.00  0.00           H  
HETATM68808  O   HOH 2C8BB      22.726  11.150 -43.076  1.00  0.00           O  
HETATM68809  H1  HOH 2C8BB      22.577  10.415 -42.480  1.00  0.00           H  
HETATM68810  H2  HOH 2C8BB      22.443  10.826 -43.931  1.00  0.00           H  
HETATM68811  O   HOH 2C8BC      15.657   8.435 -43.353  1.00  0.00           O  
HETATM68812  H1  HOH 2C8BC      14.760   8.653 -43.607  1.00  0.00           H  
HETATM68813  H2  HOH 2C8BC      16.195   8.749 -44.080  1.00  0.00           H  
HETATM68814  O   HOH 2C8BD       6.949 -12.740 -39.113  1.00  0.00           O  
HETATM68815  H1  HOH 2C8BD       6.476 -12.473 -39.901  1.00  0.00           H  
HETATM68816  H2  HOH 2C8BD       7.748 -12.213 -39.122  1.00  0.00           H  
HETATM68817  O   HOH 2C8BE      16.914   6.913 -41.429  1.00  0.00           O  
HETATM68818  H1  HOH 2C8BE      16.721   7.395 -40.626  1.00  0.00           H  
HETATM68819  H2  HOH 2C8BE      16.587   7.476 -42.131  1.00  0.00           H  
HETATM68820  O   HOH 2C8BF       8.502  -0.011 -37.778  1.00  0.00           O  
HETATM68821  H1  HOH 2C8BF       9.011   0.536 -37.180  1.00  0.00           H  
HETATM68822  H2  HOH 2C8BF       8.882   0.159 -38.640  1.00  0.00           H  
HETATM68823  O   HOH 2C8C0      19.794  -3.262 -42.963  1.00  0.00           O  
HETATM68824  H1  HOH 2C8C0      19.945  -4.200 -43.077  1.00  0.00           H  
HETATM68825  H2  HOH 2C8C0      19.210  -3.024 -43.683  1.00  0.00           H  
HETATM68826  O   HOH 2C8C1       7.995 -14.117 -36.664  1.00  0.00           O  
HETATM68827  H1  HOH 2C8C1       7.519 -13.776 -37.421  1.00  0.00           H  
HETATM68828  H2  HOH 2C8C1       7.671 -13.603 -35.925  1.00  0.00           H  
HETATM68829  O   HOH 2C8C2      15.549   9.276 -40.138  1.00  0.00           O  
HETATM68830  H1  HOH 2C8C2      15.249   9.268 -41.046  1.00  0.00           H  
HETATM68831  H2  HOH 2C8C2      14.974   9.904 -39.701  1.00  0.00           H  
HETATM68832  O   HOH 2C8C3      33.880   7.096 -36.549  1.00  0.00           O  
HETATM68833  H1  HOH 2C8C3      34.076   7.937 -36.136  1.00  0.00           H  
HETATM68834  H2  HOH 2C8C3      32.926   7.084 -36.629  1.00  0.00           H  
HETATM68835  O   HOH 2C8C4      19.687 -12.055 -46.284  1.00  0.00           O  
HETATM68836  H1  HOH 2C8C4      18.895 -11.592 -46.560  1.00  0.00           H  
HETATM68837  H2  HOH 2C8C4      19.378 -12.700 -45.648  1.00  0.00           H  
HETATM68838  O   HOH 2C8C5      16.333   1.073 -42.644  1.00  0.00           O  
HETATM68839  H1  HOH 2C8C5      15.683   0.720 -43.251  1.00  0.00           H  
HETATM68840  H2  HOH 2C8C5      15.822   1.584 -42.016  1.00  0.00           H  
HETATM68841  O   HOH 2C8C6      18.918 -13.668 -44.090  1.00  0.00           O  
HETATM68842  H1  HOH 2C8C6      19.510 -13.677 -43.338  1.00  0.00           H  
HETATM68843  H2  HOH 2C8C6      18.225 -14.286 -43.857  1.00  0.00           H  
HETATM68844  O   HOH 2C8C7       5.865   2.684 -44.055  1.00  0.00           O  
HETATM68845  H1  HOH 2C8C7       6.758   2.361 -44.171  1.00  0.00           H  
HETATM68846  H2  HOH 2C8C7       5.317   2.043 -44.509  1.00  0.00           H  
HETATM68847  O   HOH 2C8C8      21.588   7.088 -44.008  1.00  0.00           O  
HETATM68848  H1  HOH 2C8C8      21.468   6.306 -44.548  1.00  0.00           H  
HETATM68849  H2  HOH 2C8C8      20.747   7.205 -43.565  1.00  0.00           H  
HETATM68850  O   HOH 2C8C9      20.045   1.535 -35.563  1.00  0.00           O  
HETATM68851  H1  HOH 2C8C9      20.288   2.422 -35.829  1.00  0.00           H  
HETATM68852  H2  HOH 2C8C9      20.872   1.125 -35.309  1.00  0.00           H  
HETATM68853  O   HOH 2C8CA      23.435   2.678 -27.304  1.00  0.00           O  
HETATM68854  H1  HOH 2C8CA      22.940   3.405 -26.926  1.00  0.00           H  
HETATM68855  H2  HOH 2C8CA      23.032   1.894 -26.931  1.00  0.00           H  
HETATM68856  O   HOH 2C8CB      11.625   2.603 -41.989  1.00  0.00           O  
HETATM68857  H1  HOH 2C8CB      12.281   2.986 -41.407  1.00  0.00           H  
HETATM68858  H2  HOH 2C8CB      10.809   2.641 -41.490  1.00  0.00           H  
HETATM68859  O   HOH 2C8CC      35.836   3.148 -18.898  1.00  0.00           O  
HETATM68860  H1  HOH 2C8CC      35.141   3.226 -18.244  1.00  0.00           H  
HETATM68861  H2  HOH 2C8CC      35.771   2.247 -19.212  1.00  0.00           H  
HETATM68862  O   HOH 2C8CD      23.312   8.878 -41.014  1.00  0.00           O  
HETATM68863  H1  HOH 2C8CD      22.466   8.495 -40.784  1.00  0.00           H  
HETATM68864  H2  HOH 2C8CD      23.699   8.255 -41.629  1.00  0.00           H  
HETATM68865  O   HOH 2C8CE       8.137  -0.007 -43.230  1.00  0.00           O  
HETATM68866  H1  HOH 2C8CE       7.490  -0.168 -42.542  1.00  0.00           H  
HETATM68867  H2  HOH 2C8CE       8.982  -0.142 -42.801  1.00  0.00           H  
HETATM68868  O   HOH 2C8CF      20.133   9.988 -41.382  1.00  0.00           O  
HETATM68869  H1  HOH 2C8CF      20.583   9.353 -40.826  1.00  0.00           H  
HETATM68870  H2  HOH 2C8CF      19.794   9.470 -42.112  1.00  0.00           H  
HETATM68871  O   HOH 2C8D0      30.146   5.922 -34.648  1.00  0.00           O  
HETATM68872  H1  HOH 2C8D0      30.724   5.189 -34.856  1.00  0.00           H  
HETATM68873  H2  HOH 2C8D0      30.376   6.598 -35.286  1.00  0.00           H  
HETATM68874  O   HOH 2C8D1      12.323   0.110 -46.374  1.00  0.00           O  
HETATM68875  H1  HOH 2C8D1      11.731   0.725 -46.807  1.00  0.00           H  
HETATM68876  H2  HOH 2C8D1      11.824  -0.705 -46.319  1.00  0.00           H  
HETATM68877  O   HOH 2C8D2      13.092   4.295 -45.362  1.00  0.00           O  
HETATM68878  H1  HOH 2C8D2      13.400   5.058 -45.850  1.00  0.00           H  
HETATM68879  H2  HOH 2C8D2      13.473   4.398 -44.490  1.00  0.00           H  
HETATM68880  O   HOH 2C8D3      21.272   6.307 -34.740  1.00  0.00           O  
HETATM68881  H1  HOH 2C8D3      22.073   6.417 -35.252  1.00  0.00           H  
HETATM68882  H2  HOH 2C8D3      20.908   5.474 -35.040  1.00  0.00           H  
HETATM68883  O   HOH 2C8D4      14.994 -13.356 -43.006  1.00  0.00           O  
HETATM68884  H1  HOH 2C8D4      14.678 -13.123 -43.879  1.00  0.00           H  
HETATM68885  H2  HOH 2C8D4      15.246 -14.276 -43.079  1.00  0.00           H  
HETATM68886  O   HOH 2C8D5      10.100   1.353 -36.185  1.00  0.00           O  
HETATM68887  H1  HOH 2C8D5       9.671   2.162 -35.908  1.00  0.00           H  
HETATM68888  H2  HOH 2C8D5      10.861   1.276 -35.609  1.00  0.00           H  
HETATM68889  O   HOH 2C8D6       9.074  -3.310 -45.544  1.00  0.00           O  
HETATM68890  H1  HOH 2C8D6       9.463  -2.652 -46.120  1.00  0.00           H  
HETATM68891  H2  HOH 2C8D6       9.627  -3.302 -44.763  1.00  0.00           H  
HETATM68892  O   HOH 2C8D7      10.006  -1.013 -39.825  1.00  0.00           O  
HETATM68893  H1  HOH 2C8D7      10.058  -0.632 -40.701  1.00  0.00           H  
HETATM68894  H2  HOH 2C8D7       9.419  -1.762 -39.923  1.00  0.00           H  
HETATM68895  O   HOH 2C8D8      16.991  10.569 -34.655  1.00  0.00           O  
HETATM68896  H1  HOH 2C8D8      17.787  10.228 -34.247  1.00  0.00           H  
HETATM68897  H2  HOH 2C8D8      16.656  11.212 -34.029  1.00  0.00           H  
HETATM68898  O   HOH 2C8D9      17.098  10.630 -48.000  1.00  0.00           O  
HETATM68899  H1  HOH 2C8D9      16.971  10.307 -48.892  1.00  0.00           H  
HETATM68900  H2  HOH 2C8D9      16.553  11.416 -47.950  1.00  0.00           H  
HETATM68901  O   HOH 2C8DA      12.532   6.073 -41.730  1.00  0.00           O  
HETATM68902  H1  HOH 2C8DA      13.141   5.590 -42.288  1.00  0.00           H  
HETATM68903  H2  HOH 2C8DA      11.879   6.425 -42.335  1.00  0.00           H  
HETATM68904  O   HOH 2C8DB       6.608  -1.016 -45.684  1.00  0.00           O  
HETATM68905  H1  HOH 2C8DB       7.202  -0.961 -44.935  1.00  0.00           H  
HETATM68906  H2  HOH 2C8DB       7.133  -0.725 -46.429  1.00  0.00           H  
HETATM68907  O   HOH 2C8DC      12.740   7.262 -35.737  1.00  0.00           O  
HETATM68908  H1  HOH 2C8DC      12.588   8.198 -35.609  1.00  0.00           H  
HETATM68909  H2  HOH 2C8DC      13.688   7.160 -35.653  1.00  0.00           H  
HETATM68910  O   HOH 2C8DD      15.796   6.711 -37.239  1.00  0.00           O  
HETATM68911  H1  HOH 2C8DD      15.888   7.410 -36.591  1.00  0.00           H  
HETATM68912  H2  HOH 2C8DD      15.358   7.129 -37.981  1.00  0.00           H  
HETATM68913  O   HOH 2C8DE      18.683 -16.742 -39.146  1.00  0.00           O  
HETATM68914  H1  HOH 2C8DE      19.461 -17.238 -38.890  1.00  0.00           H  
HETATM68915  H2  HOH 2C8DE      18.466 -16.220 -38.374  1.00  0.00           H  
HETATM68916  O   HOH 2C8DF      16.733   3.478 -46.809  1.00  0.00           O  
HETATM68917  H1  HOH 2C8DF      16.698   2.594 -47.175  1.00  0.00           H  
HETATM68918  H2  HOH 2C8DF      16.261   4.019 -47.442  1.00  0.00           H  
HETATM68919  O   HOH 2C8E0       6.442  -4.051 -46.321  1.00  0.00           O  
HETATM68920  H1  HOH 2C8E0       5.813  -3.340 -46.202  1.00  0.00           H  
HETATM68921  H2  HOH 2C8E0       7.293  -3.651 -46.144  1.00  0.00           H  
HETATM68922  O   HOH 2C8E1      21.680   5.089 -40.815  1.00  0.00           O  
HETATM68923  H1  HOH 2C8E1      21.741   4.979 -41.764  1.00  0.00           H  
HETATM68924  H2  HOH 2C8E1      22.584   5.216 -40.529  1.00  0.00           H  
HETATM68925  O   HOH 2C8E2      10.192   3.768 -37.849  1.00  0.00           O  
HETATM68926  H1  HOH 2C8E2       9.653   4.218 -37.198  1.00  0.00           H  
HETATM68927  H2  HOH 2C8E2      10.883   4.395 -38.063  1.00  0.00           H  
HETATM68928  O   HOH 2C8E3      17.457   4.465 -37.529  1.00  0.00           O  
HETATM68929  H1  HOH 2C8E3      17.741   4.459 -38.443  1.00  0.00           H  
HETATM68930  H2  HOH 2C8E3      16.777   5.138 -37.493  1.00  0.00           H  
HETATM68931  O   HOH 2C8E4      25.913 -15.762 -47.336  1.00  0.00           O  
HETATM68932  H1  HOH 2C8E4      26.260 -16.446 -47.909  1.00  0.00           H  
HETATM68933  H2  HOH 2C8E4      25.052 -16.086 -47.071  1.00  0.00           H  
HETATM68934  O   HOH 2C8E5      34.004 -16.372 -28.603  1.00  0.00           O  
HETATM68935  H1  HOH 2C8E5      33.202 -16.585 -28.125  1.00  0.00           H  
HETATM68936  H2  HOH 2C8E5      34.256 -15.508 -28.278  1.00  0.00           H  
HETATM68937  O   HOH 2C8E6      25.048  10.108 -39.447  1.00  0.00           O  
HETATM68938  H1  HOH 2C8E6      24.509  10.496 -38.758  1.00  0.00           H  
HETATM68939  H2  HOH 2C8E6      24.425   9.868 -40.133  1.00  0.00           H  
HETATM68940  O   HOH 2C8E7       6.609  -2.107 -32.837  1.00  0.00           O  
HETATM68941  H1  HOH 2C8E7       6.005  -2.541 -32.234  1.00  0.00           H  
HETATM68942  H2  HOH 2C8E7       6.134  -1.332 -33.136  1.00  0.00           H  
HETATM68943  O   HOH 2C8E8      12.566   5.384 -38.769  1.00  0.00           O  
HETATM68944  H1  HOH 2C8E8      12.666   6.292 -38.484  1.00  0.00           H  
HETATM68945  H2  HOH 2C8E8      12.696   5.414 -39.717  1.00  0.00           H  
HETATM68946  O   HOH 2C8E9      16.260 -17.350 -33.032  1.00  0.00           O  
HETATM68947  H1  HOH 2C8E9      16.426 -17.322 -32.089  1.00  0.00           H  
HETATM68948  H2  HOH 2C8E9      16.535 -16.490 -33.349  1.00  0.00           H  
HETATM68949  O   HOH 2C8EA      32.165 -10.273 -34.047  1.00  0.00           O  
HETATM68950  H1  HOH 2C8EA      31.759  -9.406 -34.027  1.00  0.00           H  
HETATM68951  H2  HOH 2C8EA      31.427 -10.883 -34.054  1.00  0.00           H  
HETATM68952  O   HOH 2C8EB       8.933   3.152 -40.574  1.00  0.00           O  
HETATM68953  H1  HOH 2C8EB       9.246   3.909 -40.078  1.00  0.00           H  
HETATM68954  H2  HOH 2C8EB       7.979   3.229 -40.553  1.00  0.00           H  
HETATM68955  O   HOH 2C8EC      12.889   2.656 -39.477  1.00  0.00           O  
HETATM68956  H1  HOH 2C8EC      13.090   3.418 -38.933  1.00  0.00           H  
HETATM68957  H2  HOH 2C8EC      12.376   2.083 -38.907  1.00  0.00           H  
HETATM68958  O   HOH 2C8ED      17.893  10.093 -39.050  1.00  0.00           O  
HETATM68959  H1  HOH 2C8ED      17.055   9.745 -39.356  1.00  0.00           H  
HETATM68960  H2  HOH 2C8ED      18.348  10.359 -39.849  1.00  0.00           H  
HETATM68961  O   HOH 2C8EE      17.097   7.301 -32.228  1.00  0.00           O  
HETATM68962  H1  HOH 2C8EE      17.721   7.231 -32.950  1.00  0.00           H  
HETATM68963  H2  HOH 2C8EE      17.097   6.432 -31.825  1.00  0.00           H  
HETATM68964  O   HOH 2C8EF      16.693  -0.322 -45.990  1.00  0.00           O  
HETATM68965  H1  HOH 2C8EF      16.499   0.610 -45.885  1.00  0.00           H  
HETATM68966  H2  HOH 2C8EF      17.389  -0.495 -45.355  1.00  0.00           H  
HETATM68967  O   HOH 2C8F0      19.471 -18.351 -46.907  1.00  0.00           O  
HETATM68968  H1  HOH 2C8F0      18.690 -18.574 -47.413  1.00  0.00           H  
HETATM68969  H2  HOH 2C8F0      19.476 -17.394 -46.881  1.00  0.00           H  
HETATM68970  O   HOH 2C8F1       9.001 -18.211 -44.180  1.00  0.00           O  
HETATM68971  H1  HOH 2C8F1       9.956 -18.144 -44.186  1.00  0.00           H  
HETATM68972  H2  HOH 2C8F1       8.705 -17.386 -43.796  1.00  0.00           H  
HETATM68973  O   HOH 2C8F2      15.248   2.661 -40.780  1.00  0.00           O  
HETATM68974  H1  HOH 2C8F2      14.644   2.688 -40.038  1.00  0.00           H  
HETATM68975  H2  HOH 2C8F2      16.038   3.099 -40.462  1.00  0.00           H  
HETATM68976  O   HOH 2C8F3      34.682   5.119 -38.292  1.00  0.00           O  
HETATM68977  H1  HOH 2C8F3      33.960   4.496 -38.382  1.00  0.00           H  
HETATM68978  H2  HOH 2C8F3      34.373   5.753 -37.645  1.00  0.00           H  
HETATM68979  O   HOH 2C8F4      31.291   6.377 -40.171  1.00  0.00           O  
HETATM68980  H1  HOH 2C8F4      30.404   6.625 -40.430  1.00  0.00           H  
HETATM68981  H2  HOH 2C8F4      31.728   6.156 -40.994  1.00  0.00           H  
HETATM68982  O   HOH 2C8F5      30.303   2.034 -29.730  1.00  0.00           O  
HETATM68983  H1  HOH 2C8F5      31.147   2.298 -30.097  1.00  0.00           H  
HETATM68984  H2  HOH 2C8F5      30.529   1.442 -29.012  1.00  0.00           H  
HETATM68985  O   HOH 2C8F6      18.778 -17.489 -36.219  1.00  0.00           O  
HETATM68986  H1  HOH 2C8F6      19.401 -18.189 -36.022  1.00  0.00           H  
HETATM68987  H2  HOH 2C8F6      17.934 -17.830 -35.924  1.00  0.00           H  
HETATM68988  O   HOH 2C8F7      35.670   8.102 -39.805  1.00  0.00           O  
HETATM68989  H1  HOH 2C8F7      35.064   7.404 -40.058  1.00  0.00           H  
HETATM68990  H2  HOH 2C8F7      36.259   7.690 -39.173  1.00  0.00           H  
HETATM68991  O   HOH 2C8F8      19.101   7.227 -43.190  1.00  0.00           O  
HETATM68992  H1  HOH 2C8F8      18.905   7.061 -42.268  1.00  0.00           H  
HETATM68993  H2  HOH 2C8F8      18.340   6.890 -43.662  1.00  0.00           H  
HETATM68994  O   HOH 2C8F9      19.795   4.402 -36.003  1.00  0.00           O  
HETATM68995  H1  HOH 2C8F9      18.888   4.324 -36.301  1.00  0.00           H  
HETATM68996  H2  HOH 2C8F9      20.302   4.518 -36.806  1.00  0.00           H  
HETATM68997  O   HOH 2C8FA      34.646  10.169 -29.206  1.00  0.00           O  
HETATM68998  H1  HOH 2C8FA      35.177  10.004 -28.427  1.00  0.00           H  
HETATM68999  H2  HOH 2C8FA      33.744  10.045 -28.912  1.00  0.00           H  
HETATM69000  O   HOH 2C8FB      22.493  -6.511 -47.557  1.00  0.00           O  
HETATM69001  H1  HOH 2C8FB      21.971  -5.756 -47.830  1.00  0.00           H  
HETATM69002  H2  HOH 2C8FB      22.059  -6.829 -46.765  1.00  0.00           H  
HETATM69003  O   HOH 2C8FC      20.328  -5.942 -42.882  1.00  0.00           O  
HETATM69004  H1  HOH 2C8FC      20.200  -6.120 -41.950  1.00  0.00           H  
HETATM69005  H2  HOH 2C8FC      19.445  -5.953 -43.252  1.00  0.00           H  
HETATM69006  O   HOH 2C8FD      16.723   0.956 -38.817  1.00  0.00           O  
HETATM69007  H1  HOH 2C8FD      15.931   1.013 -38.283  1.00  0.00           H  
HETATM69008  H2  HOH 2C8FD      17.437   1.139 -38.206  1.00  0.00           H  
HETATM69009  O   HOH 2C8FE      24.853  -4.096 -43.148  1.00  0.00           O  
HETATM69010  H1  HOH 2C8FE      25.006  -3.253 -42.722  1.00  0.00           H  
HETATM69011  H2  HOH 2C8FE      24.649  -4.694 -42.429  1.00  0.00           H  
HETATM69012  O   HOH 2C8FF      12.596   9.679 -34.521  1.00  0.00           O  
HETATM69013  H1  HOH 2C8FF      13.187  10.412 -34.347  1.00  0.00           H  
HETATM69014  H2  HOH 2C8FF      11.791   9.904 -34.055  1.00  0.00           H  
HETATM69015  O   HOH 2C900      33.180 -18.484 -35.921  1.00  0.00           O  
HETATM69016  H1  HOH 2C900      33.337 -19.121 -35.224  1.00  0.00           H  
HETATM69017  H2  HOH 2C900      33.764 -17.754 -35.715  1.00  0.00           H  
HETATM69018  O   HOH 2C901      17.940  -0.445 -41.017  1.00  0.00           O  
HETATM69019  H1  HOH 2C901      17.572  -0.217 -40.163  1.00  0.00           H  
HETATM69020  H2  HOH 2C901      17.392   0.024 -41.647  1.00  0.00           H  
HETATM69021  O   HOH 2C902      30.490   0.781 -36.269  1.00  0.00           O  
HETATM69022  H1  HOH 2C902      30.732   0.072 -35.674  1.00  0.00           H  
HETATM69023  H2  HOH 2C902      30.018   0.347 -36.980  1.00  0.00           H  
HETATM69024  O   HOH 2C903       7.281  10.917 -32.861  1.00  0.00           O  
HETATM69025  H1  HOH 2C903       7.260  11.868 -32.750  1.00  0.00           H  
HETATM69026  H2  HOH 2C903       8.112  10.746 -33.304  1.00  0.00           H  
HETATM69027  O   HOH 2C904      31.047  -3.928 -47.401  1.00  0.00           O  
HETATM69028  H1  HOH 2C904      31.145  -4.708 -47.948  1.00  0.00           H  
HETATM69029  H2  HOH 2C904      30.264  -3.493 -47.742  1.00  0.00           H  
HETATM69030  O   HOH 2C905      24.695   8.816 -45.405  1.00  0.00           O  
HETATM69031  H1  HOH 2C905      25.554   8.534 -45.092  1.00  0.00           H  
HETATM69032  H2  HOH 2C905      24.080   8.483 -44.752  1.00  0.00           H  
HETATM69033  O   HOH 2C906      14.185 -14.616 -46.894  1.00  0.00           O  
HETATM69034  H1  HOH 2C906      14.276 -13.973 -46.191  1.00  0.00           H  
HETATM69035  H2  HOH 2C906      13.364 -15.070 -46.700  1.00  0.00           H  
HETATM69036  O   HOH 2C907      17.029   9.969 -45.285  1.00  0.00           O  
HETATM69037  H1  HOH 2C907      17.039  10.800 -44.809  1.00  0.00           H  
HETATM69038  H2  HOH 2C907      17.432  10.172 -46.130  1.00  0.00           H  
HETATM69039  O   HOH 2C908      16.038   9.640 -36.792  1.00  0.00           O  
HETATM69040  H1  HOH 2C908      16.835   9.502 -37.304  1.00  0.00           H  
HETATM69041  H2  HOH 2C908      16.350   9.810 -35.903  1.00  0.00           H  
HETATM69042  O   HOH 2C909       7.508   9.656 -41.172  1.00  0.00           O  
HETATM69043  H1  HOH 2C909       8.177   9.147 -41.628  1.00  0.00           H  
HETATM69044  H2  HOH 2C909       6.723   9.110 -41.210  1.00  0.00           H  
HETATM69045  O   HOH 2C90A      31.751   3.967 -35.550  1.00  0.00           O  
HETATM69046  H1  HOH 2C90A      31.555   3.950 -36.487  1.00  0.00           H  
HETATM69047  H2  HOH 2C90A      31.909   3.052 -35.320  1.00  0.00           H  
HETATM69048  O   HOH 2C90B      25.137   7.883 -34.722  1.00  0.00           O  
HETATM69049  H1  HOH 2C90B      25.438   8.081 -33.835  1.00  0.00           H  
HETATM69050  H2  HOH 2C90B      25.189   6.929 -34.786  1.00  0.00           H  
HETATM69051  O   HOH 2C90C       9.181   5.915 -39.688  1.00  0.00           O  
HETATM69052  H1  HOH 2C90C       9.583   6.751 -39.453  1.00  0.00           H  
HETATM69053  H2  HOH 2C90C       8.345   6.155 -40.089  1.00  0.00           H  
HETATM69054  O   HOH 2C90D       7.240   7.961 -48.358  1.00  0.00           O  
HETATM69055  H1  HOH 2C90D       8.016   8.274 -48.823  1.00  0.00           H  
HETATM69056  H2  HOH 2C90D       7.062   7.102 -48.740  1.00  0.00           H  
HETATM69057  O   HOH 2C90E      35.436   9.074 -33.431  1.00  0.00           O  
HETATM69058  H1  HOH 2C90E      35.932   8.340 -33.795  1.00  0.00           H  
HETATM69059  H2  HOH 2C90E      36.092   9.753 -33.273  1.00  0.00           H  
HETATM69060  O   HOH 2C90F      28.193  -4.164 -40.066  1.00  0.00           O  
HETATM69061  H1  HOH 2C90F      27.567  -4.128 -39.343  1.00  0.00           H  
HETATM69062  H2  HOH 2C90F      28.965  -3.702 -39.738  1.00  0.00           H  
HETATM69063  O   HOH 2C910       7.339   0.266 -35.148  1.00  0.00           O  
HETATM69064  H1  HOH 2C910       6.649   0.651 -35.688  1.00  0.00           H  
HETATM69065  H2  HOH 2C910       7.832  -0.291 -35.751  1.00  0.00           H  
HETATM69066  O   HOH 2C911      18.783   2.572 -42.390  1.00  0.00           O  
HETATM69067  H1  HOH 2C911      19.313   3.012 -43.055  1.00  0.00           H  
HETATM69068  H2  HOH 2C911      18.230   1.967 -42.885  1.00  0.00           H  
HETATM69069  O   HOH 2C912       9.268 -12.613 -46.849  1.00  0.00           O  
HETATM69070  H1  HOH 2C912       9.830 -11.946 -47.244  1.00  0.00           H  
HETATM69071  H2  HOH 2C912       9.803 -12.995 -46.153  1.00  0.00           H  
HETATM69072  O   HOH 2C913      22.839   4.804 -48.655  1.00  0.00           O  
HETATM69073  H1  HOH 2C913      23.294   5.574 -48.314  1.00  0.00           H  
HETATM69074  H2  HOH 2C913      21.968   5.124 -48.891  1.00  0.00           H  
HETATM69075  O   HOH 2C914      24.086  -6.196 -41.318  1.00  0.00           O  
HETATM69076  H1  HOH 2C914      23.534  -6.824 -41.784  1.00  0.00           H  
HETATM69077  H2  HOH 2C914      23.486  -5.744 -40.725  1.00  0.00           H  
HETATM69078  O   HOH 2C915       5.964 -15.235 -42.917  1.00  0.00           O  
HETATM69079  H1  HOH 2C915       5.819 -16.149 -43.159  1.00  0.00           H  
HETATM69080  H2  HOH 2C915       5.900 -15.227 -41.962  1.00  0.00           H  
HETATM69081  O   HOH 2C916      25.731 -18.503 -22.439  1.00  0.00           O  
HETATM69082  H1  HOH 2C916      25.134 -18.741 -21.730  1.00  0.00           H  
HETATM69083  H2  HOH 2C916      26.123 -17.677 -22.156  1.00  0.00           H  
HETATM69084  O   HOH 2C917      32.203   4.354 -26.607  1.00  0.00           O  
HETATM69085  H1  HOH 2C917      31.734   5.047 -27.071  1.00  0.00           H  
HETATM69086  H2  HOH 2C917      33.069   4.336 -27.014  1.00  0.00           H  
HETATM69087  O   HOH 2C918      10.575   7.636 -46.673  1.00  0.00           O  
HETATM69088  H1  HOH 2C918      10.658   6.915 -46.049  1.00  0.00           H  
HETATM69089  H2  HOH 2C918       9.755   8.067 -46.435  1.00  0.00           H  
HETATM69090  O   HOH 2C919      15.103   7.669 -34.051  1.00  0.00           O  
HETATM69091  H1  HOH 2C919      15.558   7.463 -33.235  1.00  0.00           H  
HETATM69092  H2  HOH 2C919      14.936   8.611 -34.002  1.00  0.00           H  
HETATM69093  O   HOH 2C91A      29.199  10.560 -31.783  1.00  0.00           O  
HETATM69094  H1  HOH 2C91A      29.135   9.605 -31.768  1.00  0.00           H  
HETATM69095  H2  HOH 2C91A      28.822  10.812 -32.625  1.00  0.00           H  
HETATM69096  O   HOH 2C91B      22.238   9.137 -32.714  1.00  0.00           O  
HETATM69097  H1  HOH 2C91B      22.620   9.659 -32.010  1.00  0.00           H  
HETATM69098  H2  HOH 2C91B      22.809   9.294 -33.467  1.00  0.00           H  
HETATM69099  O   HOH 2C91C      11.345   2.070 -48.120  1.00  0.00           O  
HETATM69100  H1  HOH 2C91C      10.440   2.109 -48.430  1.00  0.00           H  
HETATM69101  H2  HOH 2C91C      11.696   2.943 -48.294  1.00  0.00           H  
HETATM69102  O   HOH 2C91D      29.168   6.574 -22.485  1.00  0.00           O  
HETATM69103  H1  HOH 2C91D      29.701   6.991 -23.163  1.00  0.00           H  
HETATM69104  H2  HOH 2C91D      28.471   7.205 -22.307  1.00  0.00           H  
HETATM69105  O   HOH 2C91E      20.525   6.990 -29.111  1.00  0.00           O  
HETATM69106  H1  HOH 2C91E      20.655   7.000 -30.060  1.00  0.00           H  
HETATM69107  H2  HOH 2C91E      20.464   6.062 -28.887  1.00  0.00           H  
HETATM69108  O   HOH 2C91F      30.348  -1.793 -26.365  1.00  0.00           O  
HETATM69109  H1  HOH 2C91F      30.948  -2.487 -26.092  1.00  0.00           H  
HETATM69110  H2  HOH 2C91F      29.520  -2.007 -25.936  1.00  0.00           H  
HETATM69111  O   HOH 2C920      22.210   6.234 -32.231  1.00  0.00           O  
HETATM69112  H1  HOH 2C920      21.808   6.185 -33.098  1.00  0.00           H  
HETATM69113  H2  HOH 2C920      22.521   7.136 -32.161  1.00  0.00           H  
HETATM69114  O   HOH 2C921      14.560   6.492 -45.970  1.00  0.00           O  
HETATM69115  H1  HOH 2C921      15.280   6.562 -46.596  1.00  0.00           H  
HETATM69116  H2  HOH 2C921      14.120   7.341 -46.015  1.00  0.00           H  
HETATM69117  O   HOH 2C922      32.598 -15.129 -26.027  1.00  0.00           O  
HETATM69118  H1  HOH 2C922      32.600 -15.957 -25.547  1.00  0.00           H  
HETATM69119  H2  HOH 2C922      33.182 -14.560 -25.527  1.00  0.00           H  
HETATM69120  O   HOH 2C923      14.311  -6.137 -35.979  1.00  0.00           O  
HETATM69121  H1  HOH 2C923      14.585  -5.583 -36.709  1.00  0.00           H  
HETATM69122  H2  HOH 2C923      15.076  -6.681 -35.790  1.00  0.00           H  
HETATM69123  O   HOH 2C924      10.696   3.212 -44.261  1.00  0.00           O  
HETATM69124  H1  HOH 2C924      11.311   3.543 -44.916  1.00  0.00           H  
HETATM69125  H2  HOH 2C924      11.215   3.141 -43.459  1.00  0.00           H  
HETATM69126  O   HOH 2C925       7.011   5.074 -46.472  1.00  0.00           O  
HETATM69127  H1  HOH 2C925       7.531   4.578 -47.104  1.00  0.00           H  
HETATM69128  H2  HOH 2C925       7.449   4.928 -45.634  1.00  0.00           H  
HETATM69129  O   HOH 2C926      27.473   7.064 -29.506  1.00  0.00           O  
HETATM69130  H1  HOH 2C926      27.711   6.695 -30.356  1.00  0.00           H  
HETATM69131  H2  HOH 2C926      26.965   6.373 -29.079  1.00  0.00           H  
HETATM69132  O   HOH 2C927      32.328   4.616 -44.864  1.00  0.00           O  
HETATM69133  H1  HOH 2C927      33.095   4.502 -45.425  1.00  0.00           H  
HETATM69134  H2  HOH 2C927      31.980   5.474 -45.105  1.00  0.00           H  
HETATM69135  O   HOH 2C928      21.706 -16.690 -27.055  1.00  0.00           O  
HETATM69136  H1  HOH 2C928      21.342 -16.838 -26.182  1.00  0.00           H  
HETATM69137  H2  HOH 2C928      22.610 -16.998 -26.993  1.00  0.00           H  
HETATM69138  O   HOH 2C929      25.168   0.605 -28.417  1.00  0.00           O  
HETATM69139  H1  HOH 2C929      24.856   0.318 -29.275  1.00  0.00           H  
HETATM69140  H2  HOH 2C929      24.371   0.794 -27.922  1.00  0.00           H  
HETATM69141  O   HOH 2C92A      20.362 -15.437 -20.017  1.00  0.00           O  
HETATM69142  H1  HOH 2C92A      19.999 -16.306 -20.193  1.00  0.00           H  
HETATM69143  H2  HOH 2C92A      20.881 -15.233 -20.795  1.00  0.00           H  
HETATM69144  O   HOH 2C92B      18.892 -17.240 -28.754  1.00  0.00           O  
HETATM69145  H1  HOH 2C92B      19.792 -17.190 -28.431  1.00  0.00           H  
HETATM69146  H2  HOH 2C92B      18.767 -18.163 -28.974  1.00  0.00           H  
HETATM69147  O   HOH 2C92C      24.314 -10.766 -47.147  1.00  0.00           O  
HETATM69148  H1  HOH 2C92C      25.027 -10.412 -46.616  1.00  0.00           H  
HETATM69149  H2  HOH 2C92C      23.878  -9.994 -47.509  1.00  0.00           H  
HETATM69150  O   HOH 2C92D      20.280   2.116 -44.976  1.00  0.00           O  
HETATM69151  H1  HOH 2C92D      20.195   1.973 -45.919  1.00  0.00           H  
HETATM69152  H2  HOH 2C92D      20.850   1.408 -44.677  1.00  0.00           H  
HETATM69153  O   HOH 2C92E      21.625   9.929 -45.501  1.00  0.00           O  
HETATM69154  H1  HOH 2C92E      21.489   9.003 -45.701  1.00  0.00           H  
HETATM69155  H2  HOH 2C92E      20.957  10.386 -46.012  1.00  0.00           H  
HETATM69156  O   HOH 2C92F      14.913 -17.618 -47.579  1.00  0.00           O  
HETATM69157  H1  HOH 2C92F      14.229 -18.288 -47.603  1.00  0.00           H  
HETATM69158  H2  HOH 2C92F      14.500 -16.840 -47.952  1.00  0.00           H  
HETATM69159  O   HOH 2C930      13.860  10.374 -38.217  1.00  0.00           O  
HETATM69160  H1  HOH 2C930      14.439  10.052 -37.527  1.00  0.00           H  
HETATM69161  H2  HOH 2C930      13.338  11.055 -37.793  1.00  0.00           H  
HETATM69162  O   HOH 2C931      18.660  -1.933 -34.889  1.00  0.00           O  
HETATM69163  H1  HOH 2C931      18.292  -2.813 -34.817  1.00  0.00           H  
HETATM69164  H2  HOH 2C931      18.021  -1.448 -35.412  1.00  0.00           H  
HETATM69165  O   HOH 2C932      11.329 -18.618 -27.857  1.00  0.00           O  
HETATM69166  H1  HOH 2C932      10.979 -17.991 -27.224  1.00  0.00           H  
HETATM69167  H2  HOH 2C932      11.191 -19.473 -27.448  1.00  0.00           H  
HETATM69168  O   HOH 2C933      20.498 -10.998 -43.399  1.00  0.00           O  
HETATM69169  H1  HOH 2C933      21.190 -11.119 -44.049  1.00  0.00           H  
HETATM69170  H2  HOH 2C933      20.227 -11.887 -43.170  1.00  0.00           H  
HETATM69171  O   HOH 2C934      18.070 -12.448 -40.877  1.00  0.00           O  
HETATM69172  H1  HOH 2C934      18.891 -12.875 -41.120  1.00  0.00           H  
HETATM69173  H2  HOH 2C934      17.404 -12.892 -41.402  1.00  0.00           H  
HETATM69174  O   HOH 2C935      30.788  -3.677 -42.339  1.00  0.00           O  
HETATM69175  H1  HOH 2C935      29.899  -3.450 -42.613  1.00  0.00           H  
HETATM69176  H2  HOH 2C935      31.319  -2.924 -42.597  1.00  0.00           H  
HETATM69177  O   HOH 2C936      25.204 -11.248 -35.962  1.00  0.00           O  
HETATM69178  H1  HOH 2C936      25.391 -10.815 -36.795  1.00  0.00           H  
HETATM69179  H2  HOH 2C936      24.807 -10.566 -35.420  1.00  0.00           H  
HETATM69180  O   HOH 2C937      35.766  -5.861 -28.597  1.00  0.00           O  
HETATM69181  H1  HOH 2C937      35.068  -5.245 -28.821  1.00  0.00           H  
HETATM69182  H2  HOH 2C937      35.376  -6.724 -28.736  1.00  0.00           H  
HETATM69183  O   HOH 2C938      29.264 -10.694 -34.154  1.00  0.00           O  
HETATM69184  H1  HOH 2C938      28.890 -10.326 -34.955  1.00  0.00           H  
HETATM69185  H2  HOH 2C938      28.898 -11.577 -34.102  1.00  0.00           H  
HETATM69186  O   HOH 2C939      33.306 -14.800 -38.101  1.00  0.00           O  
HETATM69187  H1  HOH 2C939      33.164 -14.500 -38.998  1.00  0.00           H  
HETATM69188  H2  HOH 2C939      33.541 -15.724 -38.190  1.00  0.00           H  
HETATM69189  O   HOH 2C93A      29.669 -10.883 -37.621  1.00  0.00           O  
HETATM69190  H1  HOH 2C93A      29.092 -10.309 -38.124  1.00  0.00           H  
HETATM69191  H2  HOH 2C93A      30.330 -11.170 -38.251  1.00  0.00           H  
HETATM69192  O   HOH 2C93B      29.967 -17.444 -37.812  1.00  0.00           O  
HETATM69193  H1  HOH 2C93B      29.051 -17.325 -37.562  1.00  0.00           H  
HETATM69194  H2  HOH 2C93B      29.937 -18.052 -38.550  1.00  0.00           H  
HETATM69195  O   HOH 2C93C      25.215  -6.770 -47.046  1.00  0.00           O  
HETATM69196  H1  HOH 2C93C      24.272  -6.675 -47.181  1.00  0.00           H  
HETATM69197  H2  HOH 2C93C      25.388  -7.697 -47.213  1.00  0.00           H  
HETATM69198  O   HOH 2C93D      24.450 -13.904 -36.246  1.00  0.00           O  
HETATM69199  H1  HOH 2C93D      25.020 -14.311 -36.899  1.00  0.00           H  
HETATM69200  H2  HOH 2C93D      24.824 -13.033 -36.110  1.00  0.00           H  
HETATM69201  O   HOH 2C93E      34.048   4.529 -33.886  1.00  0.00           O  
HETATM69202  H1  HOH 2C93E      33.391   4.659 -34.569  1.00  0.00           H  
HETATM69203  H2  HOH 2C93E      34.863   4.371 -34.364  1.00  0.00           H  
HETATM69204  O   HOH 2C93F      33.588 -16.009 -44.805  1.00  0.00           O  
HETATM69205  H1  HOH 2C93F      34.043 -16.776 -45.153  1.00  0.00           H  
HETATM69206  H2  HOH 2C93F      32.868 -15.859 -45.417  1.00  0.00           H  
HETATM69207  O   HOH 2C940      21.697 -11.777 -48.094  1.00  0.00           O  
HETATM69208  H1  HOH 2C940      21.030 -11.942 -47.427  1.00  0.00           H  
HETATM69209  H2  HOH 2C940      22.284 -11.137 -47.693  1.00  0.00           H  
HETATM69210  O   HOH 2C941      31.767 -13.358 -33.986  1.00  0.00           O  
HETATM69211  H1  HOH 2C941      31.986 -12.955 -34.826  1.00  0.00           H  
HETATM69212  H2  HOH 2C941      31.590 -14.274 -34.198  1.00  0.00           H  
HETATM69213  O   HOH 2C942      31.278 -11.824 -43.255  1.00  0.00           O  
HETATM69214  H1  HOH 2C942      30.713 -12.587 -43.376  1.00  0.00           H  
HETATM69215  H2  HOH 2C942      31.591 -11.615 -44.136  1.00  0.00           H  
HETATM69216  O   HOH 2C943       6.290   4.097 -35.496  1.00  0.00           O  
HETATM69217  H1  HOH 2C943       6.040   3.189 -35.666  1.00  0.00           H  
HETATM69218  H2  HOH 2C943       7.187   4.042 -35.167  1.00  0.00           H  
HETATM69219  O   HOH 2C944      24.293   5.010 -39.566  1.00  0.00           O  
HETATM69220  H1  HOH 2C944      24.665   5.822 -39.908  1.00  0.00           H  
HETATM69221  H2  HOH 2C944      24.742   4.317 -40.050  1.00  0.00           H  
HETATM69222  O   HOH 2C945      22.535 -11.788 -44.868  1.00  0.00           O  
HETATM69223  H1  HOH 2C945      23.024 -11.279 -45.515  1.00  0.00           H  
HETATM69224  H2  HOH 2C945      22.612 -12.694 -45.168  1.00  0.00           H  
HETATM69225  O   HOH 2C946      31.124 -13.177 -29.015  1.00  0.00           O  
HETATM69226  H1  HOH 2C946      31.999 -13.512 -29.211  1.00  0.00           H  
HETATM69227  H2  HOH 2C946      30.749 -12.970 -29.871  1.00  0.00           H  
HETATM69228  O   HOH 2C947      11.258  -9.869 -35.408  1.00  0.00           O  
HETATM69229  H1  HOH 2C947      10.372  -9.950 -35.056  1.00  0.00           H  
HETATM69230  H2  HOH 2C947      11.234  -9.071 -35.937  1.00  0.00           H  
HETATM69231  O   HOH 2C948      35.360 -18.094 -45.378  1.00  0.00           O  
HETATM69232  H1  HOH 2C948      36.023 -18.031 -46.065  1.00  0.00           H  
HETATM69233  H2  HOH 2C948      34.970 -18.960 -45.500  1.00  0.00           H  
HETATM69234  O   HOH 2C949      24.948  -7.473 -34.918  1.00  0.00           O  
HETATM69235  H1  HOH 2C949      24.558  -7.395 -35.789  1.00  0.00           H  
HETATM69236  H2  HOH 2C949      24.590  -6.734 -34.427  1.00  0.00           H  
HETATM69237  O   HOH 2C94A      29.278  -2.180 -30.834  1.00  0.00           O  
HETATM69238  H1  HOH 2C94A      28.837  -1.548 -31.402  1.00  0.00           H  
HETATM69239  H2  HOH 2C94A      28.670  -2.314 -30.107  1.00  0.00           H  
HETATM69240  O   HOH 2C94B       7.070   6.588 -37.665  1.00  0.00           O  
HETATM69241  H1  HOH 2C94B       7.711   6.005 -38.072  1.00  0.00           H  
HETATM69242  H2  HOH 2C94B       6.268   6.068 -37.617  1.00  0.00           H  
HETATM69243  O   HOH 2C94C       6.386 -15.357 -46.648  1.00  0.00           O  
HETATM69244  H1  HOH 2C94C       6.731 -14.852 -47.384  1.00  0.00           H  
HETATM69245  H2  HOH 2C94C       5.447 -15.424 -46.822  1.00  0.00           H  
HETATM69246  O   HOH 2C94D      31.280   4.207 -42.407  1.00  0.00           O  
HETATM69247  H1  HOH 2C94D      31.991   3.798 -41.913  1.00  0.00           H  
HETATM69248  H2  HOH 2C94D      31.653   4.371 -43.273  1.00  0.00           H  
HETATM69249  O   HOH 2C94E      25.656  -6.632 -43.914  1.00  0.00           O  
HETATM69250  H1  HOH 2C94E      26.115  -6.472 -43.090  1.00  0.00           H  
HETATM69251  H2  HOH 2C94E      25.382  -5.764 -44.209  1.00  0.00           H  
HETATM69252  O   HOH 2C94F      31.388  -7.662 -33.279  1.00  0.00           O  
HETATM69253  H1  HOH 2C94F      30.946  -8.197 -32.620  1.00  0.00           H  
HETATM69254  H2  HOH 2C94F      30.686  -7.152 -33.684  1.00  0.00           H  
HETATM69255  O   HOH 2C950       7.523  -4.231 -43.100  1.00  0.00           O  
HETATM69256  H1  HOH 2C950       6.901  -4.281 -43.827  1.00  0.00           H  
HETATM69257  H2  HOH 2C950       7.589  -5.130 -42.779  1.00  0.00           H  
HETATM69258  O   HOH 2C951      32.570 -15.180 -30.892  1.00  0.00           O  
HETATM69259  H1  HOH 2C951      32.293 -14.711 -31.679  1.00  0.00           H  
HETATM69260  H2  HOH 2C951      31.874 -15.817 -30.734  1.00  0.00           H  
HETATM69261  O   HOH 2C952      27.453   0.693 -47.551  1.00  0.00           O  
HETATM69262  H1  HOH 2C952      28.231   0.289 -47.168  1.00  0.00           H  
HETATM69263  H2  HOH 2C952      27.213   1.385 -46.935  1.00  0.00           H  
HETATM69264  O   HOH 2C953      35.045   4.972 -42.916  1.00  0.00           O  
HETATM69265  H1  HOH 2C953      35.193   5.525 -43.683  1.00  0.00           H  
HETATM69266  H2  HOH 2C953      35.258   4.087 -43.213  1.00  0.00           H  
HETATM69267  O   HOH 2C954      27.094 -18.038 -40.171  1.00  0.00           O  
HETATM69268  H1  HOH 2C954      27.227 -17.694 -39.288  1.00  0.00           H  
HETATM69269  H2  HOH 2C954      26.419 -18.709 -40.067  1.00  0.00           H  
HETATM69270  O   HOH 2C955      30.011 -14.364 -19.479  1.00  0.00           O  
HETATM69271  H1  HOH 2C955      29.747 -13.772 -20.183  1.00  0.00           H  
HETATM69272  H2  HOH 2C955      29.262 -14.376 -18.882  1.00  0.00           H  
HETATM69273  O   HOH 2C956      32.848 -18.179 -25.398  1.00  0.00           O  
HETATM69274  H1  HOH 2C956      31.939 -18.421 -25.577  1.00  0.00           H  
HETATM69275  H2  HOH 2C956      33.286 -19.010 -25.214  1.00  0.00           H  
HETATM69276  O   HOH 2C957      32.882   1.557 -35.221  1.00  0.00           O  
HETATM69277  H1  HOH 2C957      32.033   1.272 -35.558  1.00  0.00           H  
HETATM69278  H2  HOH 2C957      33.260   0.771 -34.827  1.00  0.00           H  
HETATM69279  O   HOH 2C958      29.190 -13.749 -36.939  1.00  0.00           O  
HETATM69280  H1  HOH 2C958      29.592 -12.913 -37.177  1.00  0.00           H  
HETATM69281  H2  HOH 2C958      29.931 -14.329 -36.761  1.00  0.00           H  
HETATM69282  O   HOH 2C959      30.803 -17.765 -28.641  1.00  0.00           O  
HETATM69283  H1  HOH 2C959      30.500 -17.397 -29.471  1.00  0.00           H  
HETATM69284  H2  HOH 2C959      30.303 -17.296 -27.973  1.00  0.00           H  
HETATM69285  O   HOH 2C95A      28.359   5.119 -32.485  1.00  0.00           O  
HETATM69286  H1  HOH 2C95A      29.147   5.032 -31.949  1.00  0.00           H  
HETATM69287  H2  HOH 2C95A      28.686   5.273 -33.371  1.00  0.00           H  
HETATM69288  O   HOH 2C95B      32.149 -11.301 -24.812  1.00  0.00           O  
HETATM69289  H1  HOH 2C95B      32.129 -12.041 -24.206  1.00  0.00           H  
HETATM69290  H2  HOH 2C95B      32.932 -10.809 -24.564  1.00  0.00           H  
HETATM69291  O   HOH 2C95C       6.001  -6.961 -37.148  1.00  0.00           O  
HETATM69292  H1  HOH 2C95C       6.268  -7.189 -36.258  1.00  0.00           H  
HETATM69293  H2  HOH 2C95C       6.727  -6.441 -37.491  1.00  0.00           H  
HETATM69294  O   HOH 2C95D      31.564   0.352 -40.574  1.00  0.00           O  
HETATM69295  H1  HOH 2C95D      30.677   0.334 -40.215  1.00  0.00           H  
HETATM69296  H2  HOH 2C95D      32.014  -0.370 -40.137  1.00  0.00           H  
HETATM69297  O   HOH 2C95E      22.481  -9.225 -41.654  1.00  0.00           O  
HETATM69298  H1  HOH 2C95E      22.113  -9.692 -42.405  1.00  0.00           H  
HETATM69299  H2  HOH 2C95E      23.385  -9.533 -41.599  1.00  0.00           H  
HETATM69300  O   HOH 2C95F      24.170   6.953 -42.711  1.00  0.00           O  
HETATM69301  H1  HOH 2C95F      24.693   6.206 -43.003  1.00  0.00           H  
HETATM69302  H2  HOH 2C95F      23.424   6.972 -43.310  1.00  0.00           H  
HETATM69303  O   HOH 2C960      10.620   7.019 -43.506  1.00  0.00           O  
HETATM69304  H1  HOH 2C960      10.180   7.843 -43.294  1.00  0.00           H  
HETATM69305  H2  HOH 2C960       9.907   6.401 -43.666  1.00  0.00           H  
HETATM69306  O   HOH 2C961      29.069   4.372 -38.262  1.00  0.00           O  
HETATM69307  H1  HOH 2C961      28.798   4.931 -38.991  1.00  0.00           H  
HETATM69308  H2  HOH 2C961      28.378   3.713 -38.197  1.00  0.00           H  
HETATM69309  O   HOH 2C962      31.565   7.720 -32.754  1.00  0.00           O  
HETATM69310  H1  HOH 2C962      31.367   6.825 -33.028  1.00  0.00           H  
HETATM69311  H2  HOH 2C962      30.713   8.099 -32.538  1.00  0.00           H  
HETATM69312  O   HOH 2C963       5.858 -12.459 -41.465  1.00  0.00           O  
HETATM69313  H1  HOH 2C963       5.280 -12.900 -42.089  1.00  0.00           H  
HETATM69314  H2  HOH 2C963       6.536 -12.057 -42.009  1.00  0.00           H  
HETATM69315  O   HOH 2C964      11.238 -17.155 -34.653  1.00  0.00           O  
HETATM69316  H1  HOH 2C964      12.180 -17.248 -34.800  1.00  0.00           H  
HETATM69317  H2  HOH 2C964      10.947 -16.549 -35.334  1.00  0.00           H  
HETATM69318  O   HOH 2C965      17.868 -15.005 -48.445  1.00  0.00           O  
HETATM69319  H1  HOH 2C965      17.276 -14.282 -48.652  1.00  0.00           H  
HETATM69320  H2  HOH 2C965      18.543 -14.964 -49.123  1.00  0.00           H  
HETATM69321  O   HOH 2C966      30.287 -16.707 -31.188  1.00  0.00           O  
HETATM69322  H1  HOH 2C966      30.525 -16.610 -32.110  1.00  0.00           H  
HETATM69323  H2  HOH 2C966      29.747 -17.497 -31.161  1.00  0.00           H  
HETATM69324  O   HOH 2C967      33.501 -11.564 -20.261  1.00  0.00           O  
HETATM69325  H1  HOH 2C967      34.020 -10.790 -20.481  1.00  0.00           H  
HETATM69326  H2  HOH 2C967      33.341 -11.994 -21.101  1.00  0.00           H  
HETATM69327  O   HOH 2C968      27.061 -17.064 -37.704  1.00  0.00           O  
HETATM69328  H1  HOH 2C968      26.884 -17.046 -36.764  1.00  0.00           H  
HETATM69329  H2  HOH 2C968      26.925 -16.161 -37.991  1.00  0.00           H  
HETATM69330  O   HOH 2C969      27.944 -12.570 -32.293  1.00  0.00           O  
HETATM69331  H1  HOH 2C969      27.403 -11.976 -31.773  1.00  0.00           H  
HETATM69332  H2  HOH 2C969      27.508 -12.610 -33.144  1.00  0.00           H  
HETATM69333  O   HOH 2C96A      33.822 -17.250 -39.458  1.00  0.00           O  
HETATM69334  H1  HOH 2C96A      33.496 -18.020 -38.993  1.00  0.00           H  
HETATM69335  H2  HOH 2C96A      33.413 -17.300 -40.322  1.00  0.00           H  
HETATM69336  O   HOH 2C96B      10.012   0.467 -33.192  1.00  0.00           O  
HETATM69337  H1  HOH 2C96B       9.102   0.665 -33.413  1.00  0.00           H  
HETATM69338  H2  HOH 2C96B      10.064   0.599 -32.246  1.00  0.00           H  
HETATM69339  O   HOH 2C96C      27.399  -2.706 -29.293  1.00  0.00           O  
HETATM69340  H1  HOH 2C96C      27.086  -2.239 -28.519  1.00  0.00           H  
HETATM69341  H2  HOH 2C96C      27.855  -3.472 -28.944  1.00  0.00           H  
HETATM69342  O   HOH 2C96D      30.416  -5.990 -30.695  1.00  0.00           O  
HETATM69343  H1  HOH 2C96D      31.158  -6.502 -31.018  1.00  0.00           H  
HETATM69344  H2  HOH 2C96D      30.816  -5.275 -30.199  1.00  0.00           H  
HETATM69345  O   HOH 2C96E      35.694   3.691 -25.035  1.00  0.00           O  
HETATM69346  H1  HOH 2C96E      36.347   3.217 -25.549  1.00  0.00           H  
HETATM69347  H2  HOH 2C96E      34.950   3.795 -25.629  1.00  0.00           H  
HETATM69348  O   HOH 2C96F      28.799  10.977 -42.074  1.00  0.00           O  
HETATM69349  H1  HOH 2C96F      28.145  11.314 -41.462  1.00  0.00           H  
HETATM69350  H2  HOH 2C96F      29.471  10.585 -41.515  1.00  0.00           H  
HETATM69351  O   HOH 2C970      35.859  -9.438 -41.407  1.00  0.00           O  
HETATM69352  H1  HOH 2C970      34.923  -9.540 -41.235  1.00  0.00           H  
HETATM69353  H2  HOH 2C970      35.999  -9.883 -42.242  1.00  0.00           H  
HETATM69354  O   HOH 2C971      17.967 -11.338 -36.532  1.00  0.00           O  
HETATM69355  H1  HOH 2C971      18.907 -11.363 -36.711  1.00  0.00           H  
HETATM69356  H2  HOH 2C971      17.794 -12.144 -36.046  1.00  0.00           H  
HETATM69357  O   HOH 2C972      28.084  -6.432 -37.271  1.00  0.00           O  
HETATM69358  H1  HOH 2C972      27.579  -5.640 -37.455  1.00  0.00           H  
HETATM69359  H2  HOH 2C972      28.035  -6.941 -38.080  1.00  0.00           H  
HETATM69360  O   HOH 2C973      33.821  -9.859 -30.041  1.00  0.00           O  
HETATM69361  H1  HOH 2C973      34.712 -10.007 -29.722  1.00  0.00           H  
HETATM69362  H2  HOH 2C973      33.269 -10.386 -29.463  1.00  0.00           H  
HETATM69363  O   HOH 2C974      31.762   2.305 -19.818  1.00  0.00           O  
HETATM69364  H1  HOH 2C974      31.257   2.224 -20.626  1.00  0.00           H  
HETATM69365  H2  HOH 2C974      32.264   3.113 -19.928  1.00  0.00           H  
HETATM69366  O   HOH 2C975       8.464  -9.867 -40.120  1.00  0.00           O  
HETATM69367  H1  HOH 2C975       8.887  -9.665 -39.285  1.00  0.00           H  
HETATM69368  H2  HOH 2C975       7.598  -9.466 -40.053  1.00  0.00           H  
HETATM69369  O   HOH 2C976      33.331 -12.836 -36.078  1.00  0.00           O  
HETATM69370  H1  HOH 2C976      33.462 -13.661 -36.546  1.00  0.00           H  
HETATM69371  H2  HOH 2C976      33.260 -12.177 -36.769  1.00  0.00           H  
HETATM69372  O   HOH 2C977      11.893 -15.289 -45.419  1.00  0.00           O  
HETATM69373  H1  HOH 2C977      11.540 -14.425 -45.205  1.00  0.00           H  
HETATM69374  H2  HOH 2C977      11.203 -15.708 -45.934  1.00  0.00           H  
HETATM69375  O   HOH 2C978      25.990 -15.545 -41.580  1.00  0.00           O  
HETATM69376  H1  HOH 2C978      26.616 -16.111 -41.127  1.00  0.00           H  
HETATM69377  H2  HOH 2C978      25.256 -15.464 -40.972  1.00  0.00           H  
HETATM69378  O   HOH 2C979      22.675  10.868 -38.134  1.00  0.00           O  
HETATM69379  H1  HOH 2C979      22.148  10.282 -37.591  1.00  0.00           H  
HETATM69380  H2  HOH 2C979      22.106  11.091 -38.870  1.00  0.00           H  
HETATM69381  O   HOH 2C97A      11.714  -8.513 -43.390  1.00  0.00           O  
HETATM69382  H1  HOH 2C97A      11.463  -7.957 -42.652  1.00  0.00           H  
HETATM69383  H2  HOH 2C97A      11.700  -7.928 -44.147  1.00  0.00           H  
HETATM69384  O   HOH 2C97B      27.878   9.054 -27.376  1.00  0.00           O  
HETATM69385  H1  HOH 2C97B      28.119   8.519 -28.132  1.00  0.00           H  
HETATM69386  H2  HOH 2C97B      28.235   9.921 -27.572  1.00  0.00           H  
HETATM69387  O   HOH 2C97C      31.832   9.657 -28.177  1.00  0.00           O  
HETATM69388  H1  HOH 2C97C      31.215   9.075 -28.622  1.00  0.00           H  
HETATM69389  H2  HOH 2C97C      31.506  10.538 -28.362  1.00  0.00           H  
HETATM69390  O   HOH 2C97D      21.779  -2.849 -48.079  1.00  0.00           O  
HETATM69391  H1  HOH 2C97D      20.897  -3.187 -47.926  1.00  0.00           H  
HETATM69392  H2  HOH 2C97D      22.218  -3.541 -48.574  1.00  0.00           H  
HETATM69393  O   HOH 2C97E      27.992 -11.026 -40.119  1.00  0.00           O  
HETATM69394  H1  HOH 2C97E      28.906 -11.310 -40.151  1.00  0.00           H  
HETATM69395  H2  HOH 2C97E      27.955 -10.270 -40.705  1.00  0.00           H  
HETATM69396  O   HOH 2C97F      30.214  -7.896 -41.516  1.00  0.00           O  
HETATM69397  H1  HOH 2C97F      30.522  -7.449 -40.728  1.00  0.00           H  
HETATM69398  H2  HOH 2C97F      30.926  -7.788 -42.147  1.00  0.00           H  
HETATM69399  O   HOH 2C980      26.294   8.804 -32.252  1.00  0.00           O  
HETATM69400  H1  HOH 2C980      25.842   9.614 -32.014  1.00  0.00           H  
HETATM69401  H2  HOH 2C980      25.740   8.107 -31.902  1.00  0.00           H  
HETATM69402  O   HOH 2C981      23.007   5.692 -37.160  1.00  0.00           O  
HETATM69403  H1  HOH 2C981      22.961   5.298 -38.031  1.00  0.00           H  
HETATM69404  H2  HOH 2C981      23.704   6.345 -37.228  1.00  0.00           H  
HETATM69405  O   HOH 2C982      32.938 -10.871 -37.995  1.00  0.00           O  
HETATM69406  H1  HOH 2C982      32.497 -10.134 -37.572  1.00  0.00           H  
HETATM69407  H2  HOH 2C982      33.113 -10.566 -38.886  1.00  0.00           H  
HETATM69408  O   HOH 2C983      30.258 -10.561 -48.588  1.00  0.00           O  
HETATM69409  H1  HOH 2C983      30.827  -9.961 -49.070  1.00  0.00           H  
HETATM69410  H2  HOH 2C983      30.777 -10.825 -47.828  1.00  0.00           H  
HETATM69411  O   HOH 2C984      33.492  -0.960 -28.320  1.00  0.00           O  
HETATM69412  H1  HOH 2C984      32.837  -0.873 -27.627  1.00  0.00           H  
HETATM69413  H2  HOH 2C984      33.620  -0.068 -28.643  1.00  0.00           H  
HETATM69414  O   HOH 2C985      26.273 -13.069 -42.803  1.00  0.00           O  
HETATM69415  H1  HOH 2C985      26.517 -13.855 -42.315  1.00  0.00           H  
HETATM69416  H2  HOH 2C985      27.108 -12.694 -43.086  1.00  0.00           H  
HETATM69417  O   HOH 2C986      28.868   6.905 -41.006  1.00  0.00           O  
HETATM69418  H1  HOH 2C986      28.044   7.321 -41.259  1.00  0.00           H  
HETATM69419  H2  HOH 2C986      28.886   6.086 -41.501  1.00  0.00           H  
HETATM69420  O   HOH 2C987      20.898 -15.684 -36.781  1.00  0.00           O  
HETATM69421  H1  HOH 2C987      21.758 -16.092 -36.884  1.00  0.00           H  
HETATM69422  H2  HOH 2C987      20.404 -16.298 -36.237  1.00  0.00           H  
HETATM69423  O   HOH 2C988       7.031  -0.462 -40.595  1.00  0.00           O  
HETATM69424  H1  HOH 2C988       7.614  -0.334 -39.846  1.00  0.00           H  
HETATM69425  H2  HOH 2C988       6.241  -0.852 -40.221  1.00  0.00           H  
HETATM69426  O   HOH 2C989      31.156  -5.291 -37.173  1.00  0.00           O  
HETATM69427  H1  HOH 2C989      30.860  -4.563 -36.627  1.00  0.00           H  
HETATM69428  H2  HOH 2C989      31.946  -5.611 -36.737  1.00  0.00           H  
HETATM69429  O   HOH 2C98A      32.939   9.062 -34.454  1.00  0.00           O  
HETATM69430  H1  HOH 2C98A      32.457   8.555 -33.801  1.00  0.00           H  
HETATM69431  H2  HOH 2C98A      33.837   9.087 -34.124  1.00  0.00           H  
HETATM69432  O   HOH 2C98B      30.615 -16.679 -42.855  1.00  0.00           O  
HETATM69433  H1  HOH 2C98B      30.011 -17.422 -42.842  1.00  0.00           H  
HETATM69434  H2  HOH 2C98B      31.485 -17.078 -42.850  1.00  0.00           H  
HETATM69435  O   HOH 2C98C      25.245  -3.626 -32.661  1.00  0.00           O  
HETATM69436  H1  HOH 2C98C      26.060  -4.121 -32.748  1.00  0.00           H  
HETATM69437  H2  HOH 2C98C      25.527  -2.740 -32.433  1.00  0.00           H  
HETATM69438  O   HOH 2C98D      33.593  -5.195 -44.907  1.00  0.00           O  
HETATM69439  H1  HOH 2C98D      33.566  -4.952 -43.982  1.00  0.00           H  
HETATM69440  H2  HOH 2C98D      33.728  -4.367 -45.369  1.00  0.00           H  
HETATM69441  O   HOH 2C98E      28.674  -4.410 -19.468  1.00  0.00           O  
HETATM69442  H1  HOH 2C98E      28.900  -3.500 -19.273  1.00  0.00           H  
HETATM69443  H2  HOH 2C98E      28.167  -4.362 -20.278  1.00  0.00           H  
HETATM69444  O   HOH 2C98F      30.332 -15.008 -40.417  1.00  0.00           O  
HETATM69445  H1  HOH 2C98F      30.493 -15.668 -41.091  1.00  0.00           H  
HETATM69446  H2  HOH 2C98F      31.196 -14.831 -40.043  1.00  0.00           H  
HETATM69447  O   HOH 2C990      33.719  -2.834 -46.940  1.00  0.00           O  
HETATM69448  H1  HOH 2C990      32.890  -3.299 -47.059  1.00  0.00           H  
HETATM69449  H2  HOH 2C990      34.097  -2.790 -47.818  1.00  0.00           H  
HETATM69450  O   HOH 2C991      27.248 -12.835 -35.028  1.00  0.00           O  
HETATM69451  H1  HOH 2C991      26.572 -12.340 -35.491  1.00  0.00           H  
HETATM69452  H2  HOH 2C991      27.866 -13.094 -35.712  1.00  0.00           H  
HETATM69453  O   HOH 2C992      10.233  -7.924 -47.706  1.00  0.00           O  
HETATM69454  H1  HOH 2C992       9.527  -7.351 -47.407  1.00  0.00           H  
HETATM69455  H2  HOH 2C992      10.951  -7.760 -47.094  1.00  0.00           H  
HETATM69456  O   HOH 2C993      23.776  -1.619 -37.458  1.00  0.00           O  
HETATM69457  H1  HOH 2C993      23.733  -2.555 -37.655  1.00  0.00           H  
HETATM69458  H2  HOH 2C993      24.645  -1.496 -37.074  1.00  0.00           H  
HETATM69459  O   HOH 2C994      31.308  -6.830 -39.348  1.00  0.00           O  
HETATM69460  H1  HOH 2C994      30.947  -6.282 -38.651  1.00  0.00           H  
HETATM69461  H2  HOH 2C994      32.107  -7.200 -38.973  1.00  0.00           H  
HETATM69462  O   HOH 2C995      33.065 -13.824 -40.693  1.00  0.00           O  
HETATM69463  H1  HOH 2C995      33.218 -12.903 -40.480  1.00  0.00           H  
HETATM69464  H2  HOH 2C995      33.388 -13.919 -41.589  1.00  0.00           H  
HETATM69465  O   HOH 2C996      29.966  -9.823 -24.378  1.00  0.00           O  
HETATM69466  H1  HOH 2C996      29.290 -10.364 -24.785  1.00  0.00           H  
HETATM69467  H2  HOH 2C996      30.748 -10.375 -24.378  1.00  0.00           H  
HETATM69468  O   HOH 2C997      22.613  -0.373 -47.073  1.00  0.00           O  
HETATM69469  H1  HOH 2C997      22.549  -1.264 -47.417  1.00  0.00           H  
HETATM69470  H2  HOH 2C997      23.240   0.062 -47.650  1.00  0.00           H  
HETATM69471  O   HOH 2C998      28.676  -5.222 -28.794  1.00  0.00           O  
HETATM69472  H1  HOH 2C998      29.388  -5.523 -29.359  1.00  0.00           H  
HETATM69473  H2  HOH 2C998      27.934  -5.781 -29.025  1.00  0.00           H  
HETATM69474  O   HOH 2C999      29.086 -18.325 -34.529  1.00  0.00           O  
HETATM69475  H1  HOH 2C999      29.531 -19.032 -34.996  1.00  0.00           H  
HETATM69476  H2  HOH 2C999      29.776 -17.689 -34.342  1.00  0.00           H  
HETATM69477  O   HOH 2C99A      14.341   0.131 -44.060  1.00  0.00           O  
HETATM69478  H1  HOH 2C99A      14.272  -0.799 -43.844  1.00  0.00           H  
HETATM69479  H2  HOH 2C99A      13.701   0.263 -44.759  1.00  0.00           H  
HETATM69480  O   HOH 2C99B       6.742  -6.596 -45.241  1.00  0.00           O  
HETATM69481  H1  HOH 2C99B       6.594  -5.934 -45.916  1.00  0.00           H  
HETATM69482  H2  HOH 2C99B       6.072  -7.260 -45.405  1.00  0.00           H  
HETATM69483  O   HOH 2C99C      22.089 -13.131 -36.949  1.00  0.00           O  
HETATM69484  H1  HOH 2C99C      22.983 -13.441 -36.809  1.00  0.00           H  
HETATM69485  H2  HOH 2C99C      21.554 -13.924 -36.928  1.00  0.00           H  
HETATM69486  O   HOH 2C99D      31.088 -16.272 -33.604  1.00  0.00           O  
HETATM69487  H1  HOH 2C99D      31.987 -16.596 -33.540  1.00  0.00           H  
HETATM69488  H2  HOH 2C99D      30.940 -16.159 -34.543  1.00  0.00           H  
HETATM69489  O   HOH 2C99E      31.864  -9.024 -36.333  1.00  0.00           O  
HETATM69490  H1  HOH 2C99E      32.180  -9.692 -35.724  1.00  0.00           H  
HETATM69491  H2  HOH 2C99E      30.927  -8.956 -36.149  1.00  0.00           H  
HETATM69492  O   HOH 2C99F      28.848 -10.360 -45.249  1.00  0.00           O  
HETATM69493  H1  HOH 2C99F      29.042  -9.424 -45.304  1.00  0.00           H  
HETATM69494  H2  HOH 2C99F      29.265 -10.644 -44.435  1.00  0.00           H  
HETATM69495  O   HOH 2C9A0      24.224 -17.027 -44.247  1.00  0.00           O  
HETATM69496  H1  HOH 2C9A0      23.999 -17.762 -43.677  1.00  0.00           H  
HETATM69497  H2  HOH 2C9A0      25.180 -16.987 -44.220  1.00  0.00           H  
HETATM69498  O   HOH 2C9A1      33.816  -9.581 -23.335  1.00  0.00           O  
HETATM69499  H1  HOH 2C9A1      34.407  -9.530 -22.584  1.00  0.00           H  
HETATM69500  H2  HOH 2C9A1      33.303  -8.774 -23.292  1.00  0.00           H  
HETATM69501  O   HOH 2C9A2      35.235   1.671 -36.271  1.00  0.00           O  
HETATM69502  H1  HOH 2C9A2      34.343   1.679 -35.924  1.00  0.00           H  
HETATM69503  H2  HOH 2C9A2      35.123   1.657 -37.221  1.00  0.00           H  
HETATM69504  O   HOH 2C9A3      25.737 -10.427 -38.688  1.00  0.00           O  
HETATM69505  H1  HOH 2C9A3      25.737  -9.543 -39.055  1.00  0.00           H  
HETATM69506  H2  HOH 2C9A3      26.441 -10.879 -39.151  1.00  0.00           H  
HETATM69507  O   HOH 2C9A4      28.519  -7.424 -22.602  1.00  0.00           O  
HETATM69508  H1  HOH 2C9A4      28.591  -8.238 -23.101  1.00  0.00           H  
HETATM69509  H2  HOH 2C9A4      29.411  -7.246 -22.303  1.00  0.00           H  
HETATM69510  O   HOH 2C9A5      28.170  -0.971 -35.026  1.00  0.00           O  
HETATM69511  H1  HOH 2C9A5      28.306  -0.237 -34.428  1.00  0.00           H  
HETATM69512  H2  HOH 2C9A5      27.323  -0.794 -35.436  1.00  0.00           H  
HETATM69513  O   HOH 2C9A6       6.806  -7.010 -42.288  1.00  0.00           O  
HETATM69514  H1  HOH 2C9A6       6.633  -7.225 -43.205  1.00  0.00           H  
HETATM69515  H2  HOH 2C9A6       6.665  -7.832 -41.818  1.00  0.00           H  
HETATM69516  O   HOH 2C9A7      24.372 -12.559 -39.808  1.00  0.00           O  
HETATM69517  H1  HOH 2C9A7      24.514 -12.489 -40.752  1.00  0.00           H  
HETATM69518  H2  HOH 2C9A7      24.686 -11.727 -39.455  1.00  0.00           H  
HETATM69519  O   HOH 2C9A8      23.410 -16.677 -37.055  1.00  0.00           O  
HETATM69520  H1  HOH 2C9A8      23.363 -16.869 -36.118  1.00  0.00           H  
HETATM69521  H2  HOH 2C9A8      23.269 -17.522 -37.480  1.00  0.00           H  
HETATM69522  O   HOH 2C9A9      28.915 -12.749 -46.468  1.00  0.00           O  
HETATM69523  H1  HOH 2C9A9      28.945 -11.831 -46.199  1.00  0.00           H  
HETATM69524  H2  HOH 2C9A9      28.404 -12.746 -47.277  1.00  0.00           H  
HETATM69525  O   HOH 2C9AA      25.257  10.224 -47.885  1.00  0.00           O  
HETATM69526  H1  HOH 2C9AA      26.214  10.216 -47.891  1.00  0.00           H  
HETATM69527  H2  HOH 2C9AA      25.017   9.704 -47.118  1.00  0.00           H  
HETATM69528  O   HOH 2C9AB      35.230   2.509 -31.951  1.00  0.00           O  
HETATM69529  H1  HOH 2C9AB      34.946   3.321 -32.371  1.00  0.00           H  
HETATM69530  H2  HOH 2C9AB      36.119   2.694 -31.649  1.00  0.00           H  
HETATM69531  O   HOH 2C9AC      35.827 -15.482 -40.019  1.00  0.00           O  
HETATM69532  H1  HOH 2C9AC      35.115 -16.107 -39.882  1.00  0.00           H  
HETATM69533  H2  HOH 2C9AC      35.451 -14.634 -39.785  1.00  0.00           H  
HETATM69534  O   HOH 2C9AD      13.750 -17.865 -41.693  1.00  0.00           O  
HETATM69535  H1  HOH 2C9AD      14.213 -17.390 -41.003  1.00  0.00           H  
HETATM69536  H2  HOH 2C9AD      13.439 -17.182 -42.287  1.00  0.00           H  
HETATM69537  O   HOH 2C9AE      31.890 -12.592 -45.881  1.00  0.00           O  
HETATM69538  H1  HOH 2C9AE      32.603 -12.318 -46.458  1.00  0.00           H  
HETATM69539  H2  HOH 2C9AE      31.303 -13.093 -46.447  1.00  0.00           H  
HETATM69540  O   HOH 2C9AF      31.239   2.021 -47.222  1.00  0.00           O  
HETATM69541  H1  HOH 2C9AF      31.327   2.206 -48.157  1.00  0.00           H  
HETATM69542  H2  HOH 2C9AF      32.051   1.571 -46.989  1.00  0.00           H  
HETATM69543  O   HOH 2C9B0      34.193 -13.327 -29.453  1.00  0.00           O  
HETATM69544  H1  HOH 2C9B0      34.631 -12.801 -30.122  1.00  0.00           H  
HETATM69545  H2  HOH 2C9B0      33.887 -14.104 -29.921  1.00  0.00           H  
HETATM69546  O   HOH 2C9B1      19.533 -17.986 -19.960  1.00  0.00           O  
HETATM69547  H1  HOH 2C9B1      18.636 -18.119 -19.655  1.00  0.00           H  
HETATM69548  H2  HOH 2C9B1      20.072 -18.102 -19.177  1.00  0.00           H  
HETATM69549  O   HOH 2C9B2      26.769 -14.410 -30.999  1.00  0.00           O  
HETATM69550  H1  HOH 2C9B2      26.409 -14.888 -31.746  1.00  0.00           H  
HETATM69551  H2  HOH 2C9B2      27.351 -13.758 -31.390  1.00  0.00           H  
HETATM69552  O   HOH 2C9B3      25.379  -5.339 -19.434  1.00  0.00           O  
HETATM69553  H1  HOH 2C9B3      25.448  -5.861 -18.634  1.00  0.00           H  
HETATM69554  H2  HOH 2C9B3      25.766  -5.890 -20.114  1.00  0.00           H  
HETATM69555  O   HOH 2C9B4      35.232  -9.017 -47.538  1.00  0.00           O  
HETATM69556  H1  HOH 2C9B4      35.610  -9.177 -48.402  1.00  0.00           H  
HETATM69557  H2  HOH 2C9B4      34.715  -9.802 -47.353  1.00  0.00           H  
HETATM69558  O   HOH 2C9B5      29.641  -2.005 -19.040  1.00  0.00           O  
HETATM69559  H1  HOH 2C9B5      29.604  -1.412 -18.290  1.00  0.00           H  
HETATM69560  H2  HOH 2C9B5      30.482  -1.815 -19.456  1.00  0.00           H  
HETATM69561  O   HOH 2C9B6      30.211  -2.343 -22.234  1.00  0.00           O  
HETATM69562  H1  HOH 2C9B6      30.326  -1.457 -22.576  1.00  0.00           H  
HETATM69563  H2  HOH 2C9B6      29.865  -2.216 -21.350  1.00  0.00           H  
HETATM69564  O   HOH 2C9B7      35.003  -8.416 -26.269  1.00  0.00           O  
HETATM69565  H1  HOH 2C9B7      34.111  -8.206 -26.546  1.00  0.00           H  
HETATM69566  H2  HOH 2C9B7      34.921  -8.632 -25.340  1.00  0.00           H  
HETATM69567  O   HOH 2C9B8      33.343  -7.145 -29.927  1.00  0.00           O  
HETATM69568  H1  HOH 2C9B8      33.412  -8.098 -29.987  1.00  0.00           H  
HETATM69569  H2  HOH 2C9B8      33.432  -6.956 -28.993  1.00  0.00           H  
HETATM69570  O   HOH 2C9B9      33.946  -5.718 -24.770  1.00  0.00           O  
HETATM69571  H1  HOH 2C9B9      34.589  -6.118 -24.183  1.00  0.00           H  
HETATM69572  H2  HOH 2C9B9      33.280  -5.357 -24.185  1.00  0.00           H  
HETATM69573  O   HOH 2C9BA      29.940 -17.059 -20.639  1.00  0.00           O  
HETATM69574  H1  HOH 2C9BA      30.608 -17.364 -21.253  1.00  0.00           H  
HETATM69575  H2  HOH 2C9BA      30.233 -16.185 -20.381  1.00  0.00           H  
HETATM69576  O   HOH 2C9BB      27.591  -5.433 -46.370  1.00  0.00           O  
HETATM69577  H1  HOH 2C9BB      27.601  -5.087 -47.262  1.00  0.00           H  
HETATM69578  H2  HOH 2C9BB      26.783  -5.944 -46.320  1.00  0.00           H  
HETATM69579  O   HOH 2C9BC      33.858   6.976 -48.553  1.00  0.00           O  
HETATM69580  H1  HOH 2C9BC      33.479   7.590 -49.183  1.00  0.00           H  
HETATM69581  H2  HOH 2C9BC      34.618   7.437 -48.198  1.00  0.00           H  
HETATM69582  O   HOH 2C9BD      32.371 -13.215 -22.815  1.00  0.00           O  
HETATM69583  H1  HOH 2C9BD      31.648 -13.828 -22.948  1.00  0.00           H  
HETATM69584  H2  HOH 2C9BD      33.150 -13.700 -23.088  1.00  0.00           H  
HETATM69585  O   HOH 2C9BE      34.587   9.390 -45.706  1.00  0.00           O  
HETATM69586  H1  HOH 2C9BE      34.703   8.491 -45.398  1.00  0.00           H  
HETATM69587  H2  HOH 2C9BE      35.305   9.528 -46.323  1.00  0.00           H  
HETATM69588  O   HOH 2C9BF      28.260   5.677 -47.935  1.00  0.00           O  
HETATM69589  H1  HOH 2C9BF      27.484   5.605 -47.379  1.00  0.00           H  
HETATM69590  H2  HOH 2C9BF      28.333   4.821 -48.357  1.00  0.00           H  
HETATM69591  O   HOH 2C9C0      32.836 -11.040 -27.844  1.00  0.00           O  
HETATM69592  H1  HOH 2C9C0      32.991 -11.227 -26.918  1.00  0.00           H  
HETATM69593  H2  HOH 2C9C0      32.002 -11.469 -28.038  1.00  0.00           H  
HETATM69594  O   HOH 2C9C1      25.384   0.465 -43.962  1.00  0.00           O  
HETATM69595  H1  HOH 2C9C1      25.655  -0.293 -44.479  1.00  0.00           H  
HETATM69596  H2  HOH 2C9C1      25.399   1.195 -44.581  1.00  0.00           H  
HETATM69597  O   HOH 2C9C2      32.767  -8.223 -43.206  1.00  0.00           O  
HETATM69598  H1  HOH 2C9C2      33.124  -7.358 -43.008  1.00  0.00           H  
HETATM69599  H2  HOH 2C9C2      33.370  -8.589 -43.854  1.00  0.00           H  
HETATM69600  O   HOH 2C9C3      28.882   8.028 -32.798  1.00  0.00           O  
HETATM69601  H1  HOH 2C9C3      27.945   8.026 -32.604  1.00  0.00           H  
HETATM69602  H2  HOH 2C9C3      29.005   7.288 -33.393  1.00  0.00           H  
HETATM69603  O   HOH 2C9C4      31.910  -3.818 -25.842  1.00  0.00           O  
HETATM69604  H1  HOH 2C9C4      32.657  -4.225 -26.281  1.00  0.00           H  
HETATM69605  H2  HOH 2C9C4      31.995  -4.085 -24.927  1.00  0.00           H  
HETATM69606  O   HOH 2C9C5       7.541 -14.046 -44.527  1.00  0.00           O  
HETATM69607  H1  HOH 2C9C5       7.220 -14.463 -45.327  1.00  0.00           H  
HETATM69608  H2  HOH 2C9C5       6.913 -14.305 -43.853  1.00  0.00           H  
HETATM69609  O   HOH 2C9C6      32.539  10.100 -47.530  1.00  0.00           O  
HETATM69610  H1  HOH 2C9C6      33.359   9.749 -47.183  1.00  0.00           H  
HETATM69611  H2  HOH 2C9C6      32.159  10.589 -46.800  1.00  0.00           H  
HETATM69612  O   HOH 2C9C7      30.083   4.749 -30.386  1.00  0.00           O  
HETATM69613  H1  HOH 2C9C7      30.103   3.963 -29.839  1.00  0.00           H  
HETATM69614  H2  HOH 2C9C7      30.976   4.830 -30.722  1.00  0.00           H  
HETATM69615  O   HOH 2C9C8      33.236   9.250 -20.396  1.00  0.00           O  
HETATM69616  H1  HOH 2C9C8      32.693   9.781 -19.812  1.00  0.00           H  
HETATM69617  H2  HOH 2C9C8      33.896   9.859 -20.728  1.00  0.00           H  
HETATM69618  O   HOH 2C9C9      30.003  -0.285 -46.988  1.00  0.00           O  
HETATM69619  H1  HOH 2C9C9      30.361   0.580 -47.189  1.00  0.00           H  
HETATM69620  H2  HOH 2C9C9      30.655  -0.687 -46.413  1.00  0.00           H  
HETATM69621  O   HOH 2C9CA      31.072  -3.658 -29.515  1.00  0.00           O  
HETATM69622  H1  HOH 2C9CA      30.508  -3.454 -28.768  1.00  0.00           H  
HETATM69623  H2  HOH 2C9CA      30.855  -2.993 -30.168  1.00  0.00           H  
HETATM69624  O   HOH 2C9CB      33.716 -15.855 -47.965  1.00  0.00           O  
HETATM69625  H1  HOH 2C9CB      32.966 -16.428 -47.804  1.00  0.00           H  
HETATM69626  H2  HOH 2C9CB      33.398 -14.978 -47.754  1.00  0.00           H  
HETATM69627  O   HOH 2C9CC      35.045  -7.084 -22.473  1.00  0.00           O  
HETATM69628  H1  HOH 2C9CC      35.213  -7.640 -21.712  1.00  0.00           H  
HETATM69629  H2  HOH 2C9CC      35.403  -6.230 -22.230  1.00  0.00           H  
HETATM69630  O   HOH 2C9CD      25.895 -12.192 -28.077  1.00  0.00           O  
HETATM69631  H1  HOH 2C9CD      26.238 -13.054 -28.312  1.00  0.00           H  
HETATM69632  H2  HOH 2C9CD      26.674 -11.657 -27.925  1.00  0.00           H  
HETATM69633  O   HOH 2C9CE      35.241 -15.628 -32.682  1.00  0.00           O  
HETATM69634  H1  HOH 2C9CE      35.064 -16.409 -32.157  1.00  0.00           H  
HETATM69635  H2  HOH 2C9CE      34.734 -14.935 -32.258  1.00  0.00           H  
HETATM69636  O   HOH 2C9CF      31.969  -6.396 -21.127  1.00  0.00           O  
HETATM69637  H1  HOH 2C9CF      31.260  -6.561 -20.506  1.00  0.00           H  
HETATM69638  H2  HOH 2C9CF      32.730  -6.206 -20.579  1.00  0.00           H  
HETATM69639  O   HOH 2C9D0      35.677 -16.200 -20.046  1.00  0.00           O  
HETATM69640  H1  HOH 2C9D0      35.139 -15.870 -19.327  1.00  0.00           H  
HETATM69641  H2  HOH 2C9D0      35.547 -15.568 -20.753  1.00  0.00           H  
HETATM69642  O   HOH 2C9D1      29.828 -14.087 -43.683  1.00  0.00           O  
HETATM69643  H1  HOH 2C9D1      29.712 -14.271 -44.615  1.00  0.00           H  
HETATM69644  H2  HOH 2C9D1      30.075 -14.929 -43.301  1.00  0.00           H  
HETATM69645  O   HOH 2C9D2      34.525 -13.813 -24.781  1.00  0.00           O  
HETATM69646  H1  HOH 2C9D2      35.056 -13.129 -24.372  1.00  0.00           H  
HETATM69647  H2  HOH 2C9D2      35.098 -14.579 -24.806  1.00  0.00           H  
HETATM69648  O   HOH 2C9D3      29.433  -6.073 -34.561  1.00  0.00           O  
HETATM69649  H1  HOH 2C9D3      29.134  -6.166 -35.465  1.00  0.00           H  
HETATM69650  H2  HOH 2C9D3      29.693  -5.155 -34.487  1.00  0.00           H  
HETATM69651  O   HOH 2C9D4      27.754  -0.335 -21.330  1.00  0.00           O  
HETATM69652  H1  HOH 2C9D4      27.513   0.424 -20.799  1.00  0.00           H  
HETATM69653  H2  HOH 2C9D4      27.033  -0.953 -21.208  1.00  0.00           H  
HETATM69654  O   HOH 2C9D5      28.924 -11.700 -28.022  1.00  0.00           O  
HETATM69655  H1  HOH 2C9D5      29.399 -11.004 -28.476  1.00  0.00           H  
HETATM69656  H2  HOH 2C9D5      29.410 -12.498 -28.232  1.00  0.00           H  
HETATM69657  O   HOH 2C9D6      27.110 -14.581 -38.517  1.00  0.00           O  
HETATM69658  H1  HOH 2C9D6      27.998 -14.363 -38.234  1.00  0.00           H  
HETATM69659  H2  HOH 2C9D6      26.784 -13.777 -38.923  1.00  0.00           H  
HETATM69660  O   HOH 2C9D7      11.105  -7.238 -41.206  1.00  0.00           O  
HETATM69661  H1  HOH 2C9D7      10.672  -7.871 -40.632  1.00  0.00           H  
HETATM69662  H2  HOH 2C9D7      11.402  -6.545 -40.617  1.00  0.00           H  
HETATM69663  O   HOH 2C9D8      11.879 -12.755 -35.764  1.00  0.00           O  
HETATM69664  H1  HOH 2C9D8      12.589 -12.868 -36.396  1.00  0.00           H  
HETATM69665  H2  HOH 2C9D8      11.807 -11.808 -35.650  1.00  0.00           H  
HETATM69666  O   HOH 2C9D9      31.705  -4.575 -23.372  1.00  0.00           O  
HETATM69667  H1  HOH 2C9D9      31.747  -5.197 -22.645  1.00  0.00           H  
HETATM69668  H2  HOH 2C9D9      31.181  -3.849 -23.035  1.00  0.00           H  
HETATM69669  O   HOH 2C9DA      32.796   7.329 -26.579  1.00  0.00           O  
HETATM69670  H1  HOH 2C9DA      33.718   7.420 -26.335  1.00  0.00           H  
HETATM69671  H2  HOH 2C9DA      32.633   8.058 -27.177  1.00  0.00           H  
HETATM69672  O   HOH 2C9DB       6.336  -9.028 -34.856  1.00  0.00           O  
HETATM69673  H1  HOH 2C9DB       5.654  -9.013 -34.184  1.00  0.00           H  
HETATM69674  H2  HOH 2C9DB       6.052  -9.705 -35.471  1.00  0.00           H  
HETATM69675  O   HOH 2C9DC      27.834  -4.847 -32.636  1.00  0.00           O  
HETATM69676  H1  HOH 2C9DC      28.475  -5.415 -33.064  1.00  0.00           H  
HETATM69677  H2  HOH 2C9DC      28.317  -4.443 -31.915  1.00  0.00           H  
HETATM69678  O   HOH 2C9DD      29.941 -15.078 -27.631  1.00  0.00           O  
HETATM69679  H1  HOH 2C9DD      30.415 -14.318 -27.970  1.00  0.00           H  
HETATM69680  H2  HOH 2C9DD      30.369 -15.275 -26.798  1.00  0.00           H  
HETATM69681  O   HOH 2C9DE      19.569 -12.341 -33.115  1.00  0.00           O  
HETATM69682  H1  HOH 2C9DE      20.072 -11.946 -33.827  1.00  0.00           H  
HETATM69683  H2  HOH 2C9DE      19.255 -11.596 -32.602  1.00  0.00           H  
HETATM69684  O   HOH 2C9DF      34.015  -6.277 -19.405  1.00  0.00           O  
HETATM69685  H1  HOH 2C9DF      34.865  -5.838 -19.409  1.00  0.00           H  
HETATM69686  H2  HOH 2C9DF      34.032  -6.826 -18.621  1.00  0.00           H  
HETATM69687  O   HOH 2C9E0      25.180  -9.699 -28.789  1.00  0.00           O  
HETATM69688  H1  HOH 2C9E0      24.797  -8.896 -28.436  1.00  0.00           H  
HETATM69689  H2  HOH 2C9E0      24.939 -10.378 -28.158  1.00  0.00           H  
HETATM69690  O   HOH 2C9E1      23.043 -16.552 -34.491  1.00  0.00           O  
HETATM69691  H1  HOH 2C9E1      23.284 -17.110 -33.751  1.00  0.00           H  
HETATM69692  H2  HOH 2C9E1      22.823 -15.709 -34.094  1.00  0.00           H  
HETATM69693  O   HOH 2C9E2      33.301 -10.498 -41.377  1.00  0.00           O  
HETATM69694  H1  HOH 2C9E2      32.906  -9.738 -41.805  1.00  0.00           H  
HETATM69695  H2  HOH 2C9E2      33.280 -11.185 -42.043  1.00  0.00           H  
HETATM69696  O   HOH 2C9E3      10.466 -10.588 -48.393  1.00  0.00           O  
HETATM69697  H1  HOH 2C9E3      10.377  -9.652 -48.214  1.00  0.00           H  
HETATM69698  H2  HOH 2C9E3      11.407 -10.754 -48.338  1.00  0.00           H  
HETATM69699  O   HOH 2C9E4      32.962  -6.412 -27.322  1.00  0.00           O  
HETATM69700  H1  HOH 2C9E4      32.181  -6.899 -27.059  1.00  0.00           H  
HETATM69701  H2  HOH 2C9E4      33.532  -6.438 -26.554  1.00  0.00           H  
HETATM69702  O   HOH 2C9E5       9.613 -15.655 -43.213  1.00  0.00           O  
HETATM69703  H1  HOH 2C9E5      10.567 -15.578 -43.180  1.00  0.00           H  
HETATM69704  H2  HOH 2C9E5       9.330 -14.910 -43.743  1.00  0.00           H  
HETATM69705  O   HOH 2C9E6      28.137  -8.438 -26.990  1.00  0.00           O  
HETATM69706  H1  HOH 2C9E6      27.548  -7.688 -27.080  1.00  0.00           H  
HETATM69707  H2  HOH 2C9E6      27.590  -9.128 -26.613  1.00  0.00           H  
HETATM69708  O   HOH 2C9E7      34.440   1.759 -28.373  1.00  0.00           O  
HETATM69709  H1  HOH 2C9E7      35.030   2.069 -27.687  1.00  0.00           H  
HETATM69710  H2  HOH 2C9E7      34.334   2.510 -28.957  1.00  0.00           H  
HETATM69711  O   HOH 2C9E8      24.343   6.907 -48.037  1.00  0.00           O  
HETATM69712  H1  HOH 2C9E8      24.440   7.809 -47.731  1.00  0.00           H  
HETATM69713  H2  HOH 2C9E8      25.024   6.806 -48.703  1.00  0.00           H  
HETATM69714  O   HOH 2C9E9      30.147  -3.476 -35.321  1.00  0.00           O  
HETATM69715  H1  HOH 2C9E9      29.565  -2.747 -35.534  1.00  0.00           H  
HETATM69716  H2  HOH 2C9E9      30.709  -3.138 -34.623  1.00  0.00           H  
HETATM69717  O   HOH 2C9EA      28.374  -3.217 -44.466  1.00  0.00           O  
HETATM69718  H1  HOH 2C9EA      27.716  -2.706 -44.938  1.00  0.00           H  
HETATM69719  H2  HOH 2C9EA      28.317  -4.093 -44.847  1.00  0.00           H  
HETATM69720  O   HOH 2C9EB      25.381 -18.735 -31.517  1.00  0.00           O  
HETATM69721  H1  HOH 2C9EB      25.679 -18.445 -32.379  1.00  0.00           H  
HETATM69722  H2  HOH 2C9EB      24.507 -18.357 -31.425  1.00  0.00           H  
HETATM69723  O   HOH 2C9EC      30.405   7.390 -28.986  1.00  0.00           O  
HETATM69724  H1  HOH 2C9EC      31.139   6.940 -29.405  1.00  0.00           H  
HETATM69725  H2  HOH 2C9EC      29.629   7.049 -29.432  1.00  0.00           H  
HETATM69726  O   HOH 2C9ED      27.798  10.937 -44.464  1.00  0.00           O  
HETATM69727  H1  HOH 2C9ED      27.319  11.759 -44.368  1.00  0.00           H  
HETATM69728  H2  HOH 2C9ED      28.120  10.742 -43.584  1.00  0.00           H  
HETATM69729  O   HOH 2C9EE      25.605   5.204 -35.194  1.00  0.00           O  
HETATM69730  H1  HOH 2C9EE      26.105   5.347 -35.998  1.00  0.00           H  
HETATM69731  H2  HOH 2C9EE      26.207   4.733 -34.618  1.00  0.00           H  
HETATM69732  O   HOH 2C9EF      22.064 -16.201 -41.718  1.00  0.00           O  
HETATM69733  H1  HOH 2C9EF      22.325 -17.077 -42.001  1.00  0.00           H  
HETATM69734  H2  HOH 2C9EF      22.884 -15.774 -41.472  1.00  0.00           H  
HETATM69735  O   HOH 2C9F0      23.682 -15.145 -39.931  1.00  0.00           O  
HETATM69736  H1  HOH 2C9F0      23.849 -14.215 -39.775  1.00  0.00           H  
HETATM69737  H2  HOH 2C9F0      23.522 -15.510 -39.061  1.00  0.00           H  
HETATM69738  O   HOH 2C9F1      26.156   5.314 -45.930  1.00  0.00           O  
HETATM69739  H1  HOH 2C9F1      25.432   5.803 -46.319  1.00  0.00           H  
HETATM69740  H2  HOH 2C9F1      26.077   5.476 -44.990  1.00  0.00           H  
HETATM69741  O   HOH 2C9F2      27.526 -18.782 -29.348  1.00  0.00           O  
HETATM69742  H1  HOH 2C9F2      28.138 -18.996 -30.053  1.00  0.00           H  
HETATM69743  H2  HOH 2C9F2      26.783 -18.373 -29.792  1.00  0.00           H  
HETATM69744  O   HOH 2C9F3      32.976   2.621 -40.628  1.00  0.00           O  
HETATM69745  H1  HOH 2C9F3      32.844   3.205 -39.881  1.00  0.00           H  
HETATM69746  H2  HOH 2C9F3      32.193   2.071 -40.645  1.00  0.00           H  
HETATM69747  O   HOH 2C9F4      26.941 -16.683 -44.015  1.00  0.00           O  
HETATM69748  H1  HOH 2C9F4      26.938 -16.134 -43.230  1.00  0.00           H  
HETATM69749  H2  HOH 2C9F4      27.388 -16.154 -44.676  1.00  0.00           H  
HETATM69750  O   HOH 2C9F5      27.835  -8.654 -32.534  1.00  0.00           O  
HETATM69751  H1  HOH 2C9F5      27.810  -8.475 -33.475  1.00  0.00           H  
HETATM69752  H2  HOH 2C9F5      28.715  -8.999 -32.379  1.00  0.00           H  
HETATM69753  O   HOH 2C9F6      22.436  -0.703 -35.399  1.00  0.00           O  
HETATM69754  H1  HOH 2C9F6      22.556  -1.293 -36.143  1.00  0.00           H  
HETATM69755  H2  HOH 2C9F6      23.274  -0.250 -35.315  1.00  0.00           H  
HETATM69756  O   HOH 2C9F7      33.691  -1.362 -39.393  1.00  0.00           O  
HETATM69757  H1  HOH 2C9F7      33.574  -1.496 -38.453  1.00  0.00           H  
HETATM69758  H2  HOH 2C9F7      34.135  -0.516 -39.461  1.00  0.00           H  
HETATM69759  O   HOH 2C9F8       7.907   9.540 -45.246  1.00  0.00           O  
HETATM69760  H1  HOH 2C9F8       7.475   9.981 -45.977  1.00  0.00           H  
HETATM69761  H2  HOH 2C9F8       8.294  10.250 -44.733  1.00  0.00           H  
HETATM69762  O   HOH 2C9F9      23.286   0.821 -41.821  1.00  0.00           O  
HETATM69763  H1  HOH 2C9F9      22.398   0.476 -41.727  1.00  0.00           H  
HETATM69764  H2  HOH 2C9F9      23.548   0.570 -42.707  1.00  0.00           H  
HETATM69765  O   HOH 2C9FA      31.329   6.561 -19.968  1.00  0.00           O  
HETATM69766  H1  HOH 2C9FA      32.177   6.122 -20.044  1.00  0.00           H  
HETATM69767  H2  HOH 2C9FA      30.871   6.339 -20.779  1.00  0.00           H  
HETATM69768  O   HOH 2C9FB      32.502  -1.230 -35.195  1.00  0.00           O  
HETATM69769  H1  HOH 2C9FB      32.106  -1.010 -34.351  1.00  0.00           H  
HETATM69770  H2  HOH 2C9FB      32.639  -2.177 -35.155  1.00  0.00           H  
HETATM69771  O   HOH 2C9FC      25.759   4.753 -43.302  1.00  0.00           O  
HETATM69772  H1  HOH 2C9FC      25.286   3.921 -43.285  1.00  0.00           H  
HETATM69773  H2  HOH 2C9FC      26.673   4.512 -43.151  1.00  0.00           H  
HETATM69774  O   HOH 2C9FD      28.871   2.832 -35.263  1.00  0.00           O  
HETATM69775  H1  HOH 2C9FD      28.396   2.816 -36.094  1.00  0.00           H  
HETATM69776  H2  HOH 2C9FD      29.779   2.646 -35.502  1.00  0.00           H  
HETATM69777  O   HOH 2C9FE      27.353   8.230 -44.820  1.00  0.00           O  
HETATM69778  H1  HOH 2C9FE      27.660   7.909 -45.668  1.00  0.00           H  
HETATM69779  H2  HOH 2C9FE      27.628   9.147 -44.797  1.00  0.00           H  
HETATM69780  O   HOH 2C9FF      28.393   4.389 -42.505  1.00  0.00           O  
HETATM69781  H1  HOH 2C9FF      28.341   3.605 -41.958  1.00  0.00           H  
HETATM69782  H2  HOH 2C9FF      29.311   4.436 -42.772  1.00  0.00           H  
HETATM69783  O   HOH 2CA00      31.056 -15.547 -36.344  1.00  0.00           O  
HETATM69784  H1  HOH 2CA00      30.683 -16.154 -36.983  1.00  0.00           H  
HETATM69785  H2  HOH 2CA00      31.912 -15.315 -36.704  1.00  0.00           H  
HETATM69786  O   HOH 2CA01      29.939   3.032 -45.019  1.00  0.00           O  
HETATM69787  H1  HOH 2CA01      30.584   3.655 -44.685  1.00  0.00           H  
HETATM69788  H2  HOH 2CA01      30.264   2.791 -45.886  1.00  0.00           H  
HETATM69789  O   HOH 2CA02      31.150  -2.274 -45.024  1.00  0.00           O  
HETATM69790  H1  HOH 2CA02      31.257  -2.930 -45.713  1.00  0.00           H  
HETATM69791  H2  HOH 2CA02      30.316  -2.496 -44.609  1.00  0.00           H  
HETATM69792  O   HOH 2CA03      31.500   2.096 -25.504  1.00  0.00           O  
HETATM69793  H1  HOH 2CA03      31.765   2.899 -25.952  1.00  0.00           H  
HETATM69794  H2  HOH 2CA03      30.855   1.697 -26.087  1.00  0.00           H  
HETATM69795  O   HOH 2CA04      33.899  -3.751 -34.629  1.00  0.00           O  
HETATM69796  H1  HOH 2CA04      34.155  -4.640 -34.873  1.00  0.00           H  
HETATM69797  H2  HOH 2CA04      34.533  -3.188 -35.075  1.00  0.00           H  
HETATM69798  O   HOH 2CA05      27.324  -1.117 -39.763  1.00  0.00           O  
HETATM69799  H1  HOH 2CA05      26.514  -0.829 -39.342  1.00  0.00           H  
HETATM69800  H2  HOH 2CA05      27.034  -1.624 -40.521  1.00  0.00           H  
HETATM69801  O   HOH 2CA06      27.136   2.504 -37.847  1.00  0.00           O  
HETATM69802  H1  HOH 2CA06      26.199   2.587 -37.670  1.00  0.00           H  
HETATM69803  H2  HOH 2CA06      27.183   2.128 -38.726  1.00  0.00           H  
HETATM69804  O   HOH 2CA07      28.595   0.518 -31.375  1.00  0.00           O  
HETATM69805  H1  HOH 2CA07      28.128   1.269 -31.743  1.00  0.00           H  
HETATM69806  H2  HOH 2CA07      29.253   0.905 -30.797  1.00  0.00           H  
HETATM69807  O   HOH 2CA08      25.540   2.746 -41.163  1.00  0.00           O  
HETATM69808  H1  HOH 2CA08      24.945   2.078 -41.504  1.00  0.00           H  
HETATM69809  H2  HOH 2CA08      26.338   2.266 -40.944  1.00  0.00           H  
HETATM69810  O   HOH 2CA09      29.531  -1.046 -38.241  1.00  0.00           O  
HETATM69811  H1  HOH 2CA09      29.980  -1.860 -38.468  1.00  0.00           H  
HETATM69812  H2  HOH 2CA09      28.780  -1.014 -38.834  1.00  0.00           H  
HETATM69813  O   HOH 2CA0A      33.298   7.042 -42.247  1.00  0.00           O  
HETATM69814  H1  HOH 2CA0A      33.585   6.139 -42.117  1.00  0.00           H  
HETATM69815  H2  HOH 2CA0A      33.223   7.136 -43.197  1.00  0.00           H  
HETATM69816  O   HOH 2CA0B      32.981   6.429 -29.893  1.00  0.00           O  
HETATM69817  H1  HOH 2CA0B      33.058   5.797 -30.607  1.00  0.00           H  
HETATM69818  H2  HOH 2CA0B      33.770   6.966 -29.961  1.00  0.00           H  
HETATM69819  O   HOH 2CA0C      34.825  -3.544 -31.370  1.00  0.00           O  
HETATM69820  H1  HOH 2CA0C      34.495  -3.750 -30.496  1.00  0.00           H  
HETATM69821  H2  HOH 2CA0C      34.385  -4.169 -31.946  1.00  0.00           H  
HETATM69822  O   HOH 2CA0D      22.852   3.916 -31.085  1.00  0.00           O  
HETATM69823  H1  HOH 2CA0D      22.708   3.221 -31.728  1.00  0.00           H  
HETATM69824  H2  HOH 2CA0D      22.603   4.720 -31.540  1.00  0.00           H  
HETATM69825  O   HOH 2CA0E      31.343 -16.653 -46.480  1.00  0.00           O  
HETATM69826  H1  HOH 2CA0E      30.524 -16.160 -46.525  1.00  0.00           H  
HETATM69827  H2  HOH 2CA0E      31.106 -17.475 -46.051  1.00  0.00           H  
HETATM69828  O   HOH 2CA0F      33.665  -2.316 -43.793  1.00  0.00           O  
HETATM69829  H1  HOH 2CA0F      32.992  -2.349 -44.473  1.00  0.00           H  
HETATM69830  H2  HOH 2CA0F      34.054  -1.445 -43.882  1.00  0.00           H  
HETATM69831  O   HOH 2CA10      23.989  -7.346 -30.623  1.00  0.00           O  
HETATM69832  H1  HOH 2CA10      23.940  -7.105 -29.698  1.00  0.00           H  
HETATM69833  H2  HOH 2CA10      24.855  -7.049 -30.902  1.00  0.00           H  
HETATM69834  O   HOH 2CA11      17.622 -14.613 -33.288  1.00  0.00           O  
HETATM69835  H1  HOH 2CA11      16.885 -14.407 -32.712  1.00  0.00           H  
HETATM69836  H2  HOH 2CA11      18.324 -14.032 -32.996  1.00  0.00           H  
HETATM69837  O   HOH 2CA12      30.455  10.919 -45.489  1.00  0.00           O  
HETATM69838  H1  HOH 2CA12      29.508  10.806 -45.413  1.00  0.00           H  
HETATM69839  H2  HOH 2CA12      30.809  10.510 -44.699  1.00  0.00           H  
HETATM69840  O   HOH 2CA13      29.982   9.675 -40.083  1.00  0.00           O  
HETATM69841  H1  HOH 2CA13      30.814   9.202 -40.068  1.00  0.00           H  
HETATM69842  H2  HOH 2CA13      29.351   9.062 -39.706  1.00  0.00           H  
HETATM69843  O   HOH 2CA14      33.457   9.549 -41.168  1.00  0.00           O  
HETATM69844  H1  HOH 2CA14      33.394   8.597 -41.249  1.00  0.00           H  
HETATM69845  H2  HOH 2CA14      33.382   9.714 -40.228  1.00  0.00           H  
HETATM69846  O   HOH 2CA15      32.545   4.443 -31.637  1.00  0.00           O  
HETATM69847  H1  HOH 2CA15      32.874   4.736 -32.487  1.00  0.00           H  
HETATM69848  H2  HOH 2CA15      32.268   3.539 -31.785  1.00  0.00           H  
HETATM69849  O   HOH 2CA16      34.470   4.623 -46.622  1.00  0.00           O  
HETATM69850  H1  HOH 2CA16      35.374   4.928 -46.554  1.00  0.00           H  
HETATM69851  H2  HOH 2CA16      34.057   5.230 -47.236  1.00  0.00           H  
HETATM69852  O   HOH 2CA17      23.929  10.540 -34.905  1.00  0.00           O  
HETATM69853  H1  HOH 2CA17      24.652  11.163 -34.837  1.00  0.00           H  
HETATM69854  H2  HOH 2CA17      24.348   9.709 -35.127  1.00  0.00           H  
HETATM69855  O   HOH 2CA18      35.539   8.241 -30.602  1.00  0.00           O  
HETATM69856  H1  HOH 2CA18      35.378   8.705 -31.424  1.00  0.00           H  
HETATM69857  H2  HOH 2CA18      35.091   8.765 -29.939  1.00  0.00           H  
HETATM69858  O   HOH 2CA19      31.130   7.216 -36.981  1.00  0.00           O  
HETATM69859  H1  HOH 2CA19      30.879   6.803 -37.807  1.00  0.00           H  
HETATM69860  H2  HOH 2CA19      30.504   7.932 -36.871  1.00  0.00           H  
HETATM69861  O   HOH 2CA1A      21.288   4.668 -45.718  1.00  0.00           O  
HETATM69862  H1  HOH 2CA1A      21.771   4.486 -46.524  1.00  0.00           H  
HETATM69863  H2  HOH 2CA1A      21.193   3.813 -45.298  1.00  0.00           H  
HETATM69864  O   HOH 2CA1B      19.338   9.125 -33.391  1.00  0.00           O  
HETATM69865  H1  HOH 2CA1B      20.274   9.056 -33.204  1.00  0.00           H  
HETATM69866  H2  HOH 2CA1B      19.091   8.256 -33.707  1.00  0.00           H  
HETATM69867  O   HOH 2CA1C      30.994   6.365 -46.943  1.00  0.00           O  
HETATM69868  H1  HOH 2CA1C      30.083   6.074 -46.927  1.00  0.00           H  
HETATM69869  H2  HOH 2CA1C      31.215   6.411 -47.873  1.00  0.00           H  
HETATM69870  O   HOH 2CA1D      26.981   8.372 -42.206  1.00  0.00           O  
HETATM69871  H1  HOH 2CA1D      27.246   8.145 -43.097  1.00  0.00           H  
HETATM69872  H2  HOH 2CA1D      27.363   9.236 -42.054  1.00  0.00           H  
HETATM69873  O   HOH 2CA1E      21.874 -14.230 -32.983  1.00  0.00           O  
HETATM69874  H1  HOH 2CA1E      21.908 -14.284 -32.028  1.00  0.00           H  
HETATM69875  H2  HOH 2CA1E      21.280 -13.500 -33.160  1.00  0.00           H  
HETATM69876  O   HOH 2CA1F       8.707   8.669 -36.487  1.00  0.00           O  
HETATM69877  H1  HOH 2CA1F       7.851   8.244 -36.539  1.00  0.00           H  
HETATM69878  H2  HOH 2CA1F       9.095   8.536 -37.351  1.00  0.00           H  
HETATM69879  O   HOH 2CA20      34.519   0.407 -44.892  1.00  0.00           O  
HETATM69880  H1  HOH 2CA20      35.387   0.029 -45.037  1.00  0.00           H  
HETATM69881  H2  HOH 2CA20      33.989   0.074 -45.616  1.00  0.00           H  
HETATM69882  O   HOH 2CA21      33.147   0.096 -47.212  1.00  0.00           O  
HETATM69883  H1  HOH 2CA21      33.640   0.381 -47.982  1.00  0.00           H  
HETATM69884  H2  HOH 2CA21      33.174  -0.860 -47.250  1.00  0.00           H  
HETATM69885  O   HOH 2CA22       5.998   7.078 -45.112  1.00  0.00           O  
HETATM69886  H1  HOH 2CA22       6.430   6.536 -45.773  1.00  0.00           H  
HETATM69887  H2  HOH 2CA22       6.671   7.699 -44.834  1.00  0.00           H  
HETATM69888  O   HOH 2CA23      27.734   1.471 -40.468  1.00  0.00           O  
HETATM69889  H1  HOH 2CA23      27.619   0.527 -40.365  1.00  0.00           H  
HETATM69890  H2  HOH 2CA23      28.239   1.565 -41.275  1.00  0.00           H  
HETATM69891  O   HOH 2CA24      26.648   6.988 -37.208  1.00  0.00           O  
HETATM69892  H1  HOH 2CA24      26.431   7.151 -38.126  1.00  0.00           H  
HETATM69893  H2  HOH 2CA24      26.623   7.852 -36.798  1.00  0.00           H  
HETATM69894  O   HOH 2CA25      33.184 -17.614 -42.487  1.00  0.00           O  
HETATM69895  H1  HOH 2CA25      33.458 -17.131 -43.267  1.00  0.00           H  
HETATM69896  H2  HOH 2CA25      33.841 -18.303 -42.388  1.00  0.00           H  
HETATM69897  O   HOH 2CA26      24.320   2.099 -37.414  1.00  0.00           O  
HETATM69898  H1  HOH 2CA26      24.117   1.469 -38.105  1.00  0.00           H  
HETATM69899  H2  HOH 2CA26      23.698   2.813 -37.549  1.00  0.00           H  
HETATM69900  O   HOH 2CA27      33.420  10.129 -38.316  1.00  0.00           O  
HETATM69901  H1  HOH 2CA27      33.279  10.577 -37.482  1.00  0.00           H  
HETATM69902  H2  HOH 2CA27      34.329   9.833 -38.280  1.00  0.00           H  
HETATM69903  O   HOH 2CA28      15.725   9.530 -31.186  1.00  0.00           O  
HETATM69904  H1  HOH 2CA28      16.375   8.829 -31.233  1.00  0.00           H  
HETATM69905  H2  HOH 2CA28      14.888   9.093 -31.344  1.00  0.00           H  
HETATM69906  O   HOH 2CA29      35.332  -9.185 -44.815  1.00  0.00           O  
HETATM69907  H1  HOH 2CA29      35.064  -9.353 -45.718  1.00  0.00           H  
HETATM69908  H2  HOH 2CA29      36.166  -9.645 -44.722  1.00  0.00           H  
HETATM69909  O   HOH 2CA2A      30.767   9.758 -35.860  1.00  0.00           O  
HETATM69910  H1  HOH 2CA2A      31.495   9.272 -35.473  1.00  0.00           H  
HETATM69911  H2  HOH 2CA2A      31.177  10.518 -36.272  1.00  0.00           H  
HETATM69912  O   HOH 2CA2B      32.088   1.782 -32.221  1.00  0.00           O  
HETATM69913  H1  HOH 2CA2B      31.787   0.942 -32.567  1.00  0.00           H  
HETATM69914  H2  HOH 2CA2B      32.979   1.610 -31.916  1.00  0.00           H  
HETATM69915  O   HOH 2CA2C       6.748  11.165 -38.806  1.00  0.00           O  
HETATM69916  H1  HOH 2CA2C       7.246  10.604 -39.402  1.00  0.00           H  
HETATM69917  H2  HOH 2CA2C       5.905  11.289 -39.242  1.00  0.00           H  
HETATM69918  O   HOH 2CA2D       5.956 -18.515 -42.610  1.00  0.00           O  
HETATM69919  H1  HOH 2CA2D       5.961 -18.587 -43.565  1.00  0.00           H  
HETATM69920  H2  HOH 2CA2D       6.501 -19.243 -42.312  1.00  0.00           H  
HETATM69921  O   HOH 2CA2E      25.933   7.520 -39.797  1.00  0.00           O  
HETATM69922  H1  HOH 2CA2E      26.210   7.575 -40.711  1.00  0.00           H  
HETATM69923  H2  HOH 2CA2E      25.706   8.419 -39.560  1.00  0.00           H  
HETATM69924  O   HOH 2CA2F      29.465  10.390 -21.380  1.00  0.00           O  
HETATM69925  H1  HOH 2CA2F      29.690   9.862 -20.614  1.00  0.00           H  
HETATM69926  H2  HOH 2CA2F      29.542  11.295 -21.078  1.00  0.00           H  
HETATM69927  O   HOH 2CA30      23.630 -17.296 -46.739  1.00  0.00           O  
HETATM69928  H1  HOH 2CA30      23.645 -17.486 -45.801  1.00  0.00           H  
HETATM69929  H2  HOH 2CA30      23.823 -18.136 -47.157  1.00  0.00           H  
HETATM69930  O   HOH 2CA31      27.112   2.647 -45.551  1.00  0.00           O  
HETATM69931  H1  HOH 2CA31      28.018   2.808 -45.288  1.00  0.00           H  
HETATM69932  H2  HOH 2CA31      26.756   3.517 -45.728  1.00  0.00           H  
HETATM69933  O   HOH 2CA32      30.661  -0.659 -33.224  1.00  0.00           O  
HETATM69934  H1  HOH 2CA32      30.945  -1.519 -32.916  1.00  0.00           H  
HETATM69935  H2  HOH 2CA32      30.090  -0.332 -32.529  1.00  0.00           H  
HETATM69936  O   HOH 2CA33      31.767   4.283 -38.580  1.00  0.00           O  
HETATM69937  H1  HOH 2CA33      30.868   4.105 -38.305  1.00  0.00           H  
HETATM69938  H2  HOH 2CA33      31.705   5.085 -39.099  1.00  0.00           H  
HETATM69939  O   HOH 2CA34       6.378   4.239 -40.368  1.00  0.00           O  
HETATM69940  H1  HOH 2CA34       6.013   4.644 -41.154  1.00  0.00           H  
HETATM69941  H2  HOH 2CA34       5.684   4.317 -39.713  1.00  0.00           H  
HETATM69942  O   HOH 2CA35      24.921   6.462 -31.123  1.00  0.00           O  
HETATM69943  H1  HOH 2CA35      24.672   6.727 -30.238  1.00  0.00           H  
HETATM69944  H2  HOH 2CA35      24.346   5.723 -31.323  1.00  0.00           H  
HETATM69945  O   HOH 2CA36      30.516   7.702 -24.765  1.00  0.00           O  
HETATM69946  H1  HOH 2CA36      31.288   7.614 -25.324  1.00  0.00           H  
HETATM69947  H2  HOH 2CA36      29.848   7.164 -25.191  1.00  0.00           H  
HETATM69948  O   HOH 2CA37      25.616   8.519 -25.461  1.00  0.00           O  
HETATM69949  H1  HOH 2CA37      26.366   8.349 -26.031  1.00  0.00           H  
HETATM69950  H2  HOH 2CA37      25.430   9.451 -25.582  1.00  0.00           H  
HETATM69951  O   HOH 2CA38      31.906   9.862 -43.427  1.00  0.00           O  
HETATM69952  H1  HOH 2CA38      32.345  10.152 -42.627  1.00  0.00           H  
HETATM69953  H2  HOH 2CA38      32.358   9.053 -43.668  1.00  0.00           H  
HETATM69954  O   HOH 2CA39      27.826   8.753 -47.736  1.00  0.00           O  
HETATM69955  H1  HOH 2CA39      28.751   8.818 -47.973  1.00  0.00           H  
HETATM69956  H2  HOH 2CA39      27.555   7.895 -48.063  1.00  0.00           H  
HETATM69957  O   HOH 2CA3A      23.440   1.951 -45.530  1.00  0.00           O  
HETATM69958  H1  HOH 2CA3A      23.242   1.100 -45.922  1.00  0.00           H  
HETATM69959  H2  HOH 2CA3A      23.600   2.527 -46.277  1.00  0.00           H  
HETATM69960  O   HOH 2CA3B      34.530   4.442 -28.445  1.00  0.00           O  
HETATM69961  H1  HOH 2CA3B      35.384   4.843 -28.604  1.00  0.00           H  
HETATM69962  H2  HOH 2CA3B      33.909   5.012 -28.900  1.00  0.00           H  
HETATM69963  O   HOH 2CA3C      25.011   3.598 -29.381  1.00  0.00           O  
HETATM69964  H1  HOH 2CA3C      24.703   3.258 -28.541  1.00  0.00           H  
HETATM69965  H2  HOH 2CA3C      24.223   3.653 -29.921  1.00  0.00           H  
HETATM69966  O   HOH 2CA3D      34.753   0.561 -19.641  1.00  0.00           O  
HETATM69967  H1  HOH 2CA3D      34.321   0.236 -20.431  1.00  0.00           H  
HETATM69968  H2  HOH 2CA3D      35.572   0.069 -19.595  1.00  0.00           H  
HETATM69969  O   HOH 2CA3E      28.280   4.038 -24.367  1.00  0.00           O  
HETATM69970  H1  HOH 2CA3E      29.117   4.503 -24.347  1.00  0.00           H  
HETATM69971  H2  HOH 2CA3E      27.748   4.528 -24.994  1.00  0.00           H  
HETATM69972  O   HOH 2CA3F      35.160   1.313 -39.143  1.00  0.00           O  
HETATM69973  H1  HOH 2CA3F      35.966   1.714 -39.469  1.00  0.00           H  
HETATM69974  H2  HOH 2CA3F      34.540   1.401 -39.867  1.00  0.00           H  
HETATM69975  O   HOH 2CA40      35.566 -17.544 -26.027  1.00  0.00           O  
HETATM69976  H1  HOH 2CA40      35.799 -18.196 -26.688  1.00  0.00           H  
HETATM69977  H2  HOH 2CA40      34.624 -17.659 -25.898  1.00  0.00           H  
HETATM69978  O   HOH 2CA41      32.228  -8.665 -19.084  1.00  0.00           O  
HETATM69979  H1  HOH 2CA41      32.208  -8.114 -18.302  1.00  0.00           H  
HETATM69980  H2  HOH 2CA41      32.080  -8.057 -19.809  1.00  0.00           H  
HETATM69981  O   HOH 2CA42      34.927   7.638 -22.768  1.00  0.00           O  
HETATM69982  H1  HOH 2CA42      34.351   7.692 -22.006  1.00  0.00           H  
HETATM69983  H2  HOH 2CA42      34.419   7.153 -23.419  1.00  0.00           H  
HETATM69984  O   HOH 2CA43      33.256   5.835 -24.190  1.00  0.00           O  
HETATM69985  H1  HOH 2CA43      32.441   5.747 -24.683  1.00  0.00           H  
HETATM69986  H2  HOH 2CA43      33.195   5.169 -23.505  1.00  0.00           H  
HETATM69987  O   HOH 2CA44      32.279  -0.551 -24.774  1.00  0.00           O  
HETATM69988  H1  HOH 2CA44      32.425   0.280 -25.225  1.00  0.00           H  
HETATM69989  H2  HOH 2CA44      31.344  -0.725 -24.885  1.00  0.00           H  
HETATM69990  O   HOH 2CA45      32.455 -13.625 -18.598  1.00  0.00           O  
HETATM69991  H1  HOH 2CA45      31.631 -14.022 -18.880  1.00  0.00           H  
HETATM69992  H2  HOH 2CA45      32.450 -12.755 -18.997  1.00  0.00           H  
HETATM69993  O   HOH 2CA46      29.704   2.972 -21.574  1.00  0.00           O  
HETATM69994  H1  HOH 2CA46      30.390   3.453 -22.036  1.00  0.00           H  
HETATM69995  H2  HOH 2CA46      28.920   3.511 -21.682  1.00  0.00           H  
HETATM69996  O   HOH 2CA47      33.894  -3.785 -28.563  1.00  0.00           O  
HETATM69997  H1  HOH 2CA47      33.901  -2.850 -28.771  1.00  0.00           H  
HETATM69998  H2  HOH 2CA47      33.016  -3.948 -28.220  1.00  0.00           H  
HETATM69999  O   HOH 2CA48      31.891  -1.256 -19.883  1.00  0.00           O  
HETATM70000  H1  HOH 2CA48      32.581  -1.886 -20.088  1.00  0.00           H  
HETATM70001  H2  HOH 2CA48      32.252  -0.410 -20.148  1.00  0.00           H  
HETATM70002  O   HOH 2CA49      35.733   9.239 -26.888  1.00  0.00           O  
HETATM70003  H1  HOH 2CA49      35.203   9.588 -26.171  1.00  0.00           H  
HETATM70004  H2  HOH 2CA49      35.869   8.319 -26.661  1.00  0.00           H  
HETATM70005  O   HOH 2CA4A      33.383   4.507 -20.299  1.00  0.00           O  
HETATM70006  H1  HOH 2CA4A      34.022   5.007 -19.792  1.00  0.00           H  
HETATM70007  H2  HOH 2CA4A      33.886   4.143 -21.027  1.00  0.00           H  
HETATM70008  O   HOH 2CA4B      33.637  -0.876 -22.116  1.00  0.00           O  
HETATM70009  H1  HOH 2CA4B      33.187  -0.490 -22.867  1.00  0.00           H  
HETATM70010  H2  HOH 2CA4B      33.698  -1.808 -22.326  1.00  0.00           H  
HETATM70011  O   HOH 2CA4C      26.650   1.645 -24.208  1.00  0.00           O  
HETATM70012  H1  HOH 2CA4C      27.269   2.372 -24.143  1.00  0.00           H  
HETATM70013  H2  HOH 2CA4C      26.637   1.424 -25.140  1.00  0.00           H  
HETATM70014  O   HOH 2CA4D      31.944 -18.117 -22.215  1.00  0.00           O  
HETATM70015  H1  HOH 2CA4D      31.714 -18.706 -22.933  1.00  0.00           H  
HETATM70016  H2  HOH 2CA4D      32.737 -18.497 -21.837  1.00  0.00           H  
HETATM70017  O   HOH 2CA4E      29.925  -6.538 -19.369  1.00  0.00           O  
HETATM70018  H1  HOH 2CA4E      29.532  -5.665 -19.377  1.00  0.00           H  
HETATM70019  H2  HOH 2CA4E      29.188  -7.131 -19.219  1.00  0.00           H  
HETATM70020  O   HOH 2CA4F       9.623 -16.154 -47.218  1.00  0.00           O  
HETATM70021  H1  HOH 2CA4F       8.986 -15.696 -47.767  1.00  0.00           H  
HETATM70022  H2  HOH 2CA4F       9.096 -16.740 -46.676  1.00  0.00           H  
HETATM70023  O   HOH 2CA50      34.905   3.216 -22.260  1.00  0.00           O  
HETATM70024  H1  HOH 2CA50      35.620   2.712 -21.871  1.00  0.00           H  
HETATM70025  H2  HOH 2CA50      35.296   3.634 -23.027  1.00  0.00           H  
HETATM70026  O   HOH 2CA51      32.285   3.309 -22.929  1.00  0.00           O  
HETATM70027  H1  HOH 2CA51      33.127   2.892 -22.746  1.00  0.00           H  
HETATM70028  H2  HOH 2CA51      31.963   2.864 -23.714  1.00  0.00           H  
HETATM70029  O   HOH 2CA52      30.097  10.421 -24.091  1.00  0.00           O  
HETATM70030  H1  HOH 2CA52      30.114  10.155 -23.172  1.00  0.00           H  
HETATM70031  H2  HOH 2CA52      30.297   9.621 -24.576  1.00  0.00           H  
HETATM70032  O   HOH 2CA53      26.565 -14.892 -28.507  1.00  0.00           O  
HETATM70033  H1  HOH 2CA53      26.690 -14.842 -29.454  1.00  0.00           H  
HETATM70034  H2  HOH 2CA53      27.436 -14.741 -28.141  1.00  0.00           H  
HETATM70035  O   HOH 2CA54      34.847  10.019 -24.421  1.00  0.00           O  
HETATM70036  H1  HOH 2CA54      35.689  10.370 -24.129  1.00  0.00           H  
HETATM70037  H2  HOH 2CA54      34.673   9.288 -23.828  1.00  0.00           H  
HETATM70038  O   HOH 2CA55      22.663 -17.584 -21.664  1.00  0.00           O  
HETATM70039  H1  HOH 2CA55      23.303 -18.199 -21.304  1.00  0.00           H  
HETATM70040  H2  HOH 2CA55      22.950 -16.727 -21.349  1.00  0.00           H  
HETATM70041  O   HOH 2CA56      31.985   7.610 -44.845  1.00  0.00           O  
HETATM70042  H1  HOH 2CA56      31.494   8.419 -44.702  1.00  0.00           H  
HETATM70043  H2  HOH 2CA56      31.637   7.261 -45.665  1.00  0.00           H  
HETATM70044  O   HOH 2CA57      29.447   6.159 -26.678  1.00  0.00           O  
HETATM70045  H1  HOH 2CA57      28.679   5.805 -27.127  1.00  0.00           H  
HETATM70046  H2  HOH 2CA57      29.977   6.544 -27.376  1.00  0.00           H  
HETATM70047  O   HOH 2CA58      27.080   4.723 -27.966  1.00  0.00           O  
HETATM70048  H1  HOH 2CA58      26.345   4.288 -28.397  1.00  0.00           H  
HETATM70049  H2  HOH 2CA58      26.683   5.199 -27.237  1.00  0.00           H  
HETATM70050  O   HOH 2CA59      30.249  -9.378 -28.638  1.00  0.00           O  
HETATM70051  H1  HOH 2CA59      31.080  -9.163 -28.214  1.00  0.00           H  
HETATM70052  H2  HOH 2CA59      29.581  -9.037 -28.043  1.00  0.00           H  
HETATM70053  O   HOH 2CA5A       8.531   2.367 -48.219  1.00  0.00           O  
HETATM70054  H1  HOH 2CA5A       7.690   2.825 -48.210  1.00  0.00           H  
HETATM70055  H2  HOH 2CA5A       8.717   2.227 -49.148  1.00  0.00           H  
HETATM70056  O   HOH 2CA5B      24.401   7.779 -28.775  1.00  0.00           O  
HETATM70057  H1  HOH 2CA5B      25.224   8.212 -28.549  1.00  0.00           H  
HETATM70058  H2  HOH 2CA5B      23.762   8.144 -28.164  1.00  0.00           H  
HETATM70059  O   HOH 2CA5C      34.633  -2.668 -19.715  1.00  0.00           O  
HETATM70060  H1  HOH 2CA5C      35.242  -1.939 -19.830  1.00  0.00           H  
HETATM70061  H2  HOH 2CA5C      35.194  -3.439 -19.632  1.00  0.00           H  
HETATM70062  O   HOH 2CA5D      29.420   1.652 -42.651  1.00  0.00           O  
HETATM70063  H1  HOH 2CA5D      30.282   1.253 -42.532  1.00  0.00           H  
HETATM70064  H2  HOH 2CA5D      29.451   2.036 -43.527  1.00  0.00           H  
HETATM70065  O   HOH 2CA5E      26.846   3.162 -31.408  1.00  0.00           O  
HETATM70066  H1  HOH 2CA5E      26.468   3.267 -30.534  1.00  0.00           H  
HETATM70067  H2  HOH 2CA5E      27.284   3.995 -31.582  1.00  0.00           H  
HETATM70068  O   HOH 2CA5F      35.185 -12.328 -27.012  1.00  0.00           O  
HETATM70069  H1  HOH 2CA5F      34.796 -12.623 -27.835  1.00  0.00           H  
HETATM70070  H2  HOH 2CA5F      34.853 -12.941 -26.356  1.00  0.00           H  
HETATM70071  O   HOH 2CA60      30.393   9.119 -19.166  1.00  0.00           O  
HETATM70072  H1  HOH 2CA60      30.755   8.274 -19.432  1.00  0.00           H  
HETATM70073  H2  HOH 2CA60      31.009   9.449 -18.512  1.00  0.00           H  
HETATM70074  O   HOH 2CA61      28.143 -18.191 -48.734  1.00  0.00           O  
HETATM70075  H1  HOH 2CA61      28.676 -18.468 -47.989  1.00  0.00           H  
HETATM70076  H2  HOH 2CA61      28.779 -17.977 -49.417  1.00  0.00           H  
HETATM70077  O   HOH 2CA62      21.855  10.466 -30.164  1.00  0.00           O  
HETATM70078  H1  HOH 2CA62      20.918  10.379 -30.341  1.00  0.00           H  
HETATM70079  H2  HOH 2CA62      21.963  10.131 -29.274  1.00  0.00           H  
HETATM70080  O   HOH 2CA63      26.213   5.414 -25.550  1.00  0.00           O  
HETATM70081  H1  HOH 2CA63      25.910   6.313 -25.424  1.00  0.00           H  
HETATM70082  H2  HOH 2CA63      25.666   4.892 -24.963  1.00  0.00           H  
HETATM70083  O   HOH 2CA64       6.696 -12.577 -47.849  1.00  0.00           O  
HETATM70084  H1  HOH 2CA64       7.025 -12.123 -48.625  1.00  0.00           H  
HETATM70085  H2  HOH 2CA64       7.440 -12.596 -47.248  1.00  0.00           H  
HETATM70086  O   HOH 2CA65      18.941  10.453 -30.650  1.00  0.00           O  
HETATM70087  H1  HOH 2CA65      19.248   9.864 -31.339  1.00  0.00           H  
HETATM70088  H2  HOH 2CA65      18.172  10.881 -31.026  1.00  0.00           H  
HETATM70089  O   HOH 2CA66      27.115 -13.531  11.177  1.00  0.00           O  
HETATM70090  H1  HOH 2CA66      26.368 -13.840  11.690  1.00  0.00           H  
HETATM70091  H2  HOH 2CA66      26.747 -12.868  10.593  1.00  0.00           H  
HETATM70092  O   HOH 2CA67      26.952 -17.645   2.981  1.00  0.00           O  
HETATM70093  H1  HOH 2CA67      26.792 -18.494   2.569  1.00  0.00           H  
HETATM70094  H2  HOH 2CA67      27.462 -17.156   2.335  1.00  0.00           H  
HETATM70095  O   HOH 2CA68      35.135   0.166  -3.552  1.00  0.00           O  
HETATM70096  H1  HOH 2CA68      35.475   0.739  -2.864  1.00  0.00           H  
HETATM70097  H2  HOH 2CA68      35.725   0.304  -4.293  1.00  0.00           H  
HETATM70098  O   HOH 2CA69      33.864 -13.231 -13.205  1.00  0.00           O  
HETATM70099  H1  HOH 2CA69      32.924 -13.111 -13.341  1.00  0.00           H  
HETATM70100  H2  HOH 2CA69      34.043 -14.115 -13.524  1.00  0.00           H  
HETATM70101  O   HOH 2CA6A      24.259 -13.937   6.292  1.00  0.00           O  
HETATM70102  H1  HOH 2CA6A      23.942 -14.280   7.127  1.00  0.00           H  
HETATM70103  H2  HOH 2CA6A      24.199 -14.678   5.689  1.00  0.00           H  
HETATM70104  O   HOH 2CA6B      34.627  -8.855  -2.981  1.00  0.00           O  
HETATM70105  H1  HOH 2CA6B      33.688  -8.794  -3.155  1.00  0.00           H  
HETATM70106  H2  HOH 2CA6B      34.684  -9.198  -2.089  1.00  0.00           H  
HETATM70107  O   HOH 2CA6C      22.805  -4.413   9.631  1.00  0.00           O  
HETATM70108  H1  HOH 2CA6C      23.647  -4.811   9.852  1.00  0.00           H  
HETATM70109  H2  HOH 2CA6C      22.968  -3.948   8.810  1.00  0.00           H  
HETATM70110  O   HOH 2CA6D      20.982 -18.114  -9.882  1.00  0.00           O  
HETATM70111  H1  HOH 2CA6D      20.592 -17.366 -10.334  1.00  0.00           H  
HETATM70112  H2  HOH 2CA6D      20.917 -18.834 -10.509  1.00  0.00           H  
HETATM70113  O   HOH 2CA6E      34.362  -3.223 -11.111  1.00  0.00           O  
HETATM70114  H1  HOH 2CA6E      34.276  -2.645 -11.869  1.00  0.00           H  
HETATM70115  H2  HOH 2CA6E      34.015  -2.713 -10.379  1.00  0.00           H  
HETATM70116  O   HOH 2CA6F      30.212  -9.383  -1.389  1.00  0.00           O  
HETATM70117  H1  HOH 2CA6F      30.548 -10.276  -1.459  1.00  0.00           H  
HETATM70118  H2  HOH 2CA6F      30.118  -9.235  -0.448  1.00  0.00           H  
HETATM70119  O   HOH 2CA70      28.282 -15.189 -16.090  1.00  0.00           O  
HETATM70120  H1  HOH 2CA70      27.509 -15.219 -16.654  1.00  0.00           H  
HETATM70121  H2  HOH 2CA70      28.625 -14.302 -16.201  1.00  0.00           H  
HETATM70122  O   HOH 2CA71      13.035 -10.591  11.098  1.00  0.00           O  
HETATM70123  H1  HOH 2CA71      13.187 -10.052  11.874  1.00  0.00           H  
HETATM70124  H2  HOH 2CA71      13.892 -10.653  10.677  1.00  0.00           H  
HETATM70125  O   HOH 2CA72      18.974  -6.475   8.304  1.00  0.00           O  
HETATM70126  H1  HOH 2CA72      19.401  -6.747   7.491  1.00  0.00           H  
HETATM70127  H2  HOH 2CA72      19.689  -6.390   8.934  1.00  0.00           H  
HETATM70128  O   HOH 2CA73      21.398 -14.292   4.454  1.00  0.00           O  
HETATM70129  H1  HOH 2CA73      21.950 -13.651   4.006  1.00  0.00           H  
HETATM70130  H2  HOH 2CA73      21.094 -14.875   3.759  1.00  0.00           H  
HETATM70131  O   HOH 2CA74      18.018 -15.767 -12.105  1.00  0.00           O  
HETATM70132  H1  HOH 2CA74      18.410 -15.287 -11.375  1.00  0.00           H  
HETATM70133  H2  HOH 2CA74      18.653 -16.454 -12.310  1.00  0.00           H  
HETATM70134  O   HOH 2CA75      29.506   0.457   6.869  1.00  0.00           O  
HETATM70135  H1  HOH 2CA75      28.772   0.152   7.401  1.00  0.00           H  
HETATM70136  H2  HOH 2CA75      29.902   1.159   7.386  1.00  0.00           H  
HETATM70137  O   HOH 2CA76      24.078  -7.981   8.843  1.00  0.00           O  
HETATM70138  H1  HOH 2CA76      23.767  -7.921   7.940  1.00  0.00           H  
HETATM70139  H2  HOH 2CA76      25.026  -7.867   8.779  1.00  0.00           H  
HETATM70140  O   HOH 2CA77      23.161 -17.479  -1.382  1.00  0.00           O  
HETATM70141  H1  HOH 2CA77      22.973 -16.629  -0.984  1.00  0.00           H  
HETATM70142  H2  HOH 2CA77      22.419 -18.030  -1.134  1.00  0.00           H  
HETATM70143  O   HOH 2CA78      30.772  -8.085   3.680  1.00  0.00           O  
HETATM70144  H1  HOH 2CA78      30.233  -8.654   4.229  1.00  0.00           H  
HETATM70145  H2  HOH 2CA78      30.175  -7.395   3.389  1.00  0.00           H  
HETATM70146  O   HOH 2CA79      19.819  -8.775  10.342  1.00  0.00           O  
HETATM70147  H1  HOH 2CA79      20.546  -9.335  10.614  1.00  0.00           H  
HETATM70148  H2  HOH 2CA79      20.181  -8.240   9.635  1.00  0.00           H  
HETATM70149  O   HOH 2CA7A      34.898 -16.426  -5.174  1.00  0.00           O  
HETATM70150  H1  HOH 2CA7A      35.017 -16.071  -4.293  1.00  0.00           H  
HETATM70151  H2  HOH 2CA7A      35.787 -16.567  -5.499  1.00  0.00           H  
HETATM70152  O   HOH 2CA7B      21.538  -6.731   9.271  1.00  0.00           O  
HETATM70153  H1  HOH 2CA7B      22.375  -7.191   9.344  1.00  0.00           H  
HETATM70154  H2  HOH 2CA7B      21.740  -5.827   9.513  1.00  0.00           H  
HETATM70155  O   HOH 2CA7C      24.818 -10.447 -12.785  1.00  0.00           O  
HETATM70156  H1  HOH 2CA7C      25.736 -10.416 -12.514  1.00  0.00           H  
HETATM70157  H2  HOH 2CA7C      24.672 -11.359 -13.034  1.00  0.00           H  
HETATM70158  O   HOH 2CA7D      19.271 -18.230 -13.629  1.00  0.00           O  
HETATM70159  H1  HOH 2CA7D      20.088 -18.251 -13.132  1.00  0.00           H  
HETATM70160  H2  HOH 2CA7D      19.545 -18.284 -14.545  1.00  0.00           H  
HETATM70161  O   HOH 2CA7E      31.603  -3.217  -3.159  1.00  0.00           O  
HETATM70162  H1  HOH 2CA7E      32.422  -3.342  -3.638  1.00  0.00           H  
HETATM70163  H2  HOH 2CA7E      31.658  -3.830  -2.426  1.00  0.00           H  
HETATM70164  O   HOH 2CA7F      20.559 -13.764 -12.018  1.00  0.00           O  
HETATM70165  H1  HOH 2CA7F      21.115 -14.540 -12.087  1.00  0.00           H  
HETATM70166  H2  HOH 2CA7F      21.095 -13.125 -11.548  1.00  0.00           H  
HETATM70167  O   HOH 2CA80      24.633  -0.149  10.788  1.00  0.00           O  
HETATM70168  H1  HOH 2CA80      25.001  -1.031  10.737  1.00  0.00           H  
HETATM70169  H2  HOH 2CA80      25.325   0.420  10.451  1.00  0.00           H  
HETATM70170  O   HOH 2CA81      33.280  -6.313  -6.103  1.00  0.00           O  
HETATM70171  H1  HOH 2CA81      32.795  -7.133  -6.016  1.00  0.00           H  
HETATM70172  H2  HOH 2CA81      34.143  -6.577  -6.422  1.00  0.00           H  
HETATM70173  O   HOH 2CA82      10.259 -18.824  -9.602  1.00  0.00           O  
HETATM70174  H1  HOH 2CA82      10.781 -18.465  -8.885  1.00  0.00           H  
HETATM70175  H2  HOH 2CA82       9.535 -18.206  -9.705  1.00  0.00           H  
HETATM70176  O   HOH 2CA83      34.629 -12.042  -3.637  1.00  0.00           O  
HETATM70177  H1  HOH 2CA83      34.422 -12.454  -4.475  1.00  0.00           H  
HETATM70178  H2  HOH 2CA83      33.805 -11.643  -3.356  1.00  0.00           H  
HETATM70179  O   HOH 2CA84      26.181 -17.602  -4.360  1.00  0.00           O  
HETATM70180  H1  HOH 2CA84      27.072 -17.729  -4.686  1.00  0.00           H  
HETATM70181  H2  HOH 2CA84      26.155 -16.685  -4.085  1.00  0.00           H  
HETATM70182  O   HOH 2CA85      11.788 -17.498  -7.915  1.00  0.00           O  
HETATM70183  H1  HOH 2CA85      12.536 -16.903  -7.871  1.00  0.00           H  
HETATM70184  H2  HOH 2CA85      11.029 -16.944  -7.731  1.00  0.00           H  
HETATM70185  O   HOH 2CA86      23.791 -14.016 -18.420  1.00  0.00           O  
HETATM70186  H1  HOH 2CA86      22.879 -13.748 -18.304  1.00  0.00           H  
HETATM70187  H2  HOH 2CA86      24.025 -14.435 -17.591  1.00  0.00           H  
HETATM70188  O   HOH 2CA87      23.649  -8.123   5.960  1.00  0.00           O  
HETATM70189  H1  HOH 2CA87      22.878  -8.586   5.632  1.00  0.00           H  
HETATM70190  H2  HOH 2CA87      24.386  -8.539   5.514  1.00  0.00           H  
HETATM70191  O   HOH 2CA88      32.980  -5.707  -2.224  1.00  0.00           O  
HETATM70192  H1  HOH 2CA88      33.328  -6.293  -1.552  1.00  0.00           H  
HETATM70193  H2  HOH 2CA88      32.298  -6.219  -2.659  1.00  0.00           H  
HETATM70194  O   HOH 2CA89      34.309  -7.859  -9.113  1.00  0.00           O  
HETATM70195  H1  HOH 2CA89      34.723  -7.619  -8.284  1.00  0.00           H  
HETATM70196  H2  HOH 2CA89      34.729  -7.296  -9.763  1.00  0.00           H  
HETATM70197  O   HOH 2CA8A      23.684 -12.997 -12.434  1.00  0.00           O  
HETATM70198  H1  HOH 2CA8A      24.601 -13.182 -12.636  1.00  0.00           H  
HETATM70199  H2  HOH 2CA8A      23.195 -13.387 -13.158  1.00  0.00           H  
HETATM70200  O   HOH 2CA8B      30.648 -11.364 -10.144  1.00  0.00           O  
HETATM70201  H1  HOH 2CA8B      30.758 -12.063 -10.789  1.00  0.00           H  
HETATM70202  H2  HOH 2CA8B      31.326 -10.726 -10.364  1.00  0.00           H  
HETATM70203  O   HOH 2CA8C      32.960  -5.304 -12.178  1.00  0.00           O  
HETATM70204  H1  HOH 2CA8C      32.040  -5.070 -12.300  1.00  0.00           H  
HETATM70205  H2  HOH 2CA8C      33.358  -4.520 -11.800  1.00  0.00           H  
HETATM70206  O   HOH 2CA8D      27.327   2.097   2.909  1.00  0.00           O  
HETATM70207  H1  HOH 2CA8D      27.357   3.051   2.835  1.00  0.00           H  
HETATM70208  H2  HOH 2CA8D      27.044   1.799   2.045  1.00  0.00           H  
HETATM70209  O   HOH 2CA8E      22.026  -6.010   5.573  1.00  0.00           O  
HETATM70210  H1  HOH 2CA8E      22.779  -6.413   6.005  1.00  0.00           H  
HETATM70211  H2  HOH 2CA8E      21.335  -6.671   5.629  1.00  0.00           H  
HETATM70212  O   HOH 2CA8F      26.135  -6.112   2.766  1.00  0.00           O  
HETATM70213  H1  HOH 2CA8F      25.393  -6.087   3.369  1.00  0.00           H  
HETATM70214  H2  HOH 2CA8F      25.861  -5.571   2.025  1.00  0.00           H  
HETATM70215  O   HOH 2CA90      29.414  -7.518 -15.413  1.00  0.00           O  
HETATM70216  H1  HOH 2CA90      28.522  -7.172 -15.431  1.00  0.00           H  
HETATM70217  H2  HOH 2CA90      29.939  -6.850 -15.854  1.00  0.00           H  
HETATM70218  O   HOH 2CA91      22.886 -14.503 -15.060  1.00  0.00           O  
HETATM70219  H1  HOH 2CA91      23.150 -15.366 -14.741  1.00  0.00           H  
HETATM70220  H2  HOH 2CA91      22.160 -14.681 -15.659  1.00  0.00           H  
HETATM70221  O   HOH 2CA92      34.658 -11.522 -16.466  1.00  0.00           O  
HETATM70222  H1  HOH 2CA92      34.697 -11.816 -15.556  1.00  0.00           H  
HETATM70223  H2  HOH 2CA92      35.367 -11.997 -16.901  1.00  0.00           H  
HETATM70224  O   HOH 2CA93      27.901  -9.407  10.730  1.00  0.00           O  
HETATM70225  H1  HOH 2CA93      28.787  -9.767  10.677  1.00  0.00           H  
HETATM70226  H2  HOH 2CA93      27.327 -10.162  10.605  1.00  0.00           H  
HETATM70227  O   HOH 2CA94      21.723   0.613   6.112  1.00  0.00           O  
HETATM70228  H1  HOH 2CA94      21.415   0.044   6.817  1.00  0.00           H  
HETATM70229  H2  HOH 2CA94      22.677   0.596   6.189  1.00  0.00           H  
HETATM70230  O   HOH 2CA95      20.507  10.445   7.947  1.00  0.00           O  
HETATM70231  H1  HOH 2CA95      21.200  10.978   7.556  1.00  0.00           H  
HETATM70232  H2  HOH 2CA95      20.165  10.983   8.661  1.00  0.00           H  
HETATM70233  O   HOH 2CA96      17.907 -16.506   6.901  1.00  0.00           O  
HETATM70234  H1  HOH 2CA96      17.722 -16.452   7.838  1.00  0.00           H  
HETATM70235  H2  HOH 2CA96      17.502 -15.722   6.530  1.00  0.00           H  
HETATM70236  O   HOH 2CA97      25.943 -14.957  -3.727  1.00  0.00           O  
HETATM70237  H1  HOH 2CA97      26.435 -14.293  -4.210  1.00  0.00           H  
HETATM70238  H2  HOH 2CA97      25.091 -14.988  -4.162  1.00  0.00           H  
HETATM70239  O   HOH 2CA98      21.384   6.756   7.532  1.00  0.00           O  
HETATM70240  H1  HOH 2CA98      20.649   6.203   7.268  1.00  0.00           H  
HETATM70241  H2  HOH 2CA98      21.917   6.840   6.741  1.00  0.00           H  
HETATM70242  O   HOH 2CA99      30.595 -12.724  -1.608  1.00  0.00           O  
HETATM70243  H1  HOH 2CA99      29.656 -12.764  -1.790  1.00  0.00           H  
HETATM70244  H2  HOH 2CA99      31.009 -13.053  -2.406  1.00  0.00           H  
HETATM70245  O   HOH 2CA9A      11.786 -16.308  10.898  1.00  0.00           O  
HETATM70246  H1  HOH 2CA9A      11.230 -16.380  11.673  1.00  0.00           H  
HETATM70247  H2  HOH 2CA9A      11.302 -16.766  10.211  1.00  0.00           H  
HETATM70248  O   HOH 2CA9B      34.761 -18.889   8.614  1.00  0.00           O  
HETATM70249  H1  HOH 2CA9B      35.131 -18.145   9.089  1.00  0.00           H  
HETATM70250  H2  HOH 2CA9B      35.286 -18.950   7.816  1.00  0.00           H  
HETATM70251  O   HOH 2CA9C      24.654 -15.263   3.596  1.00  0.00           O  
HETATM70252  H1  HOH 2CA9C      24.686 -16.177   3.880  1.00  0.00           H  
HETATM70253  H2  HOH 2CA9C      25.164 -15.246   2.786  1.00  0.00           H  
HETATM70254  O   HOH 2CA9D      20.485 -17.150   5.574  1.00  0.00           O  
HETATM70255  H1  HOH 2CA9D      21.126 -17.243   6.279  1.00  0.00           H  
HETATM70256  H2  HOH 2CA9D      19.718 -16.764   5.997  1.00  0.00           H  
HETATM70257  O   HOH 2CA9E      35.943 -10.629  -7.332  1.00  0.00           O  
HETATM70258  H1  HOH 2CA9E      36.020 -11.543  -7.607  1.00  0.00           H  
HETATM70259  H2  HOH 2CA9E      35.121 -10.330  -7.720  1.00  0.00           H  
HETATM70260  O   HOH 2CA9F      26.892  -9.154 -16.740  1.00  0.00           O  
HETATM70261  H1  HOH 2CA9F      27.360  -9.777 -16.185  1.00  0.00           H  
HETATM70262  H2  HOH 2CA9F      27.372  -9.163 -17.569  1.00  0.00           H  
HETATM70263  O   HOH 2CAA0      21.270 -18.633  -5.525  1.00  0.00           O  
HETATM70264  H1  HOH 2CAA0      21.935 -19.283  -5.296  1.00  0.00           H  
HETATM70265  H2  HOH 2CAA0      21.415 -17.914  -4.911  1.00  0.00           H  
HETATM70266  O   HOH 2CAA1      29.854   0.586   2.656  1.00  0.00           O  
HETATM70267  H1  HOH 2CAA1      30.112  -0.298   2.918  1.00  0.00           H  
HETATM70268  H2  HOH 2CAA1      28.999   0.718   3.067  1.00  0.00           H  
HETATM70269  O   HOH 2CAA2      10.942 -14.788   8.119  1.00  0.00           O  
HETATM70270  H1  HOH 2CAA2      10.014 -14.653   7.928  1.00  0.00           H  
HETATM70271  H2  HOH 2CAA2      11.176 -14.064   8.699  1.00  0.00           H  
HETATM70272  O   HOH 2CAA3      27.369 -16.515   5.552  1.00  0.00           O  
HETATM70273  H1  HOH 2CAA3      27.022 -16.678   4.675  1.00  0.00           H  
HETATM70274  H2  HOH 2CAA3      27.270 -17.350   6.009  1.00  0.00           H  
HETATM70275  O   HOH 2CAA4      28.120  -0.983   5.054  1.00  0.00           O  
HETATM70276  H1  HOH 2CAA4      28.010  -1.768   5.591  1.00  0.00           H  
HETATM70277  H2  HOH 2CAA4      28.543  -0.352   5.635  1.00  0.00           H  
HETATM70278  O   HOH 2CAA5      17.173  -5.600  10.130  1.00  0.00           O  
HETATM70279  H1  HOH 2CAA5      16.533  -5.053   9.675  1.00  0.00           H  
HETATM70280  H2  HOH 2CAA5      17.731  -5.947   9.434  1.00  0.00           H  
HETATM70281  O   HOH 2CAA6      34.260 -17.477  -0.982  1.00  0.00           O  
HETATM70282  H1  HOH 2CAA6      34.203 -18.401  -0.738  1.00  0.00           H  
HETATM70283  H2  HOH 2CAA6      34.206 -17.006  -0.150  1.00  0.00           H  
HETATM70284  O   HOH 2CAA7      22.790  -2.180   3.876  1.00  0.00           O  
HETATM70285  H1  HOH 2CAA7      22.634  -1.257   4.077  1.00  0.00           H  
HETATM70286  H2  HOH 2CAA7      23.690  -2.206   3.552  1.00  0.00           H  
HETATM70287  O   HOH 2CAA8      32.757  -6.886 -16.893  1.00  0.00           O  
HETATM70288  H1  HOH 2CAA8      32.748  -6.311 -16.127  1.00  0.00           H  
HETATM70289  H2  HOH 2CAA8      33.461  -7.510 -16.718  1.00  0.00           H  
HETATM70290  O   HOH 2CAA9      21.661 -15.483 -17.261  1.00  0.00           O  
HETATM70291  H1  HOH 2CAA9      22.220 -16.259 -17.299  1.00  0.00           H  
HETATM70292  H2  HOH 2CAA9      21.316 -15.392 -18.149  1.00  0.00           H  
HETATM70293  O   HOH 2CAAA      21.738   8.851   2.176  1.00  0.00           O  
HETATM70294  H1  HOH 2CAAA      21.288   8.153   1.700  1.00  0.00           H  
HETATM70295  H2  HOH 2CAAA      21.125   9.105   2.865  1.00  0.00           H  
HETATM70296  O   HOH 2CAAB      21.385 -14.605   7.361  1.00  0.00           O  
HETATM70297  H1  HOH 2CAAB      20.690 -13.947   7.372  1.00  0.00           H  
HETATM70298  H2  HOH 2CAAB      21.618 -14.693   6.437  1.00  0.00           H  
HETATM70299  O   HOH 2CAAC      23.464  11.280   3.897  1.00  0.00           O  
HETATM70300  H1  HOH 2CAAC      23.255  10.580   3.279  1.00  0.00           H  
HETATM70301  H2  HOH 2CAAC      23.135  10.963   4.738  1.00  0.00           H  
HETATM70302  O   HOH 2CAAD      15.205 -10.710   9.503  1.00  0.00           O  
HETATM70303  H1  HOH 2CAAD      14.629 -10.617   8.744  1.00  0.00           H  
HETATM70304  H2  HOH 2CAAD      16.014 -10.268   9.246  1.00  0.00           H  
HETATM70305  O   HOH 2CAAE      24.256  10.602   9.575  1.00  0.00           O  
HETATM70306  H1  HOH 2CAAE      23.770   9.784   9.472  1.00  0.00           H  
HETATM70307  H2  HOH 2CAAE      24.557  10.590  10.484  1.00  0.00           H  
HETATM70308  O   HOH 2CAAF      33.880   7.096  -6.549  1.00  0.00           O  
HETATM70309  H1  HOH 2CAAF      34.076   7.937  -6.136  1.00  0.00           H  
HETATM70310  H2  HOH 2CAAF      32.926   7.084  -6.629  1.00  0.00           H  
HETATM70311  O   HOH 2CAB0      23.435   2.678   2.696  1.00  0.00           O  
HETATM70312  H1  HOH 2CAB0      22.940   3.405   3.074  1.00  0.00           H  
HETATM70313  H2  HOH 2CAB0      23.032   1.894   3.069  1.00  0.00           H  
HETATM70314  O   HOH 2CAB1      18.670   6.179   3.149  1.00  0.00           O  
HETATM70315  H1  HOH 2CAB1      18.315   5.460   2.626  1.00  0.00           H  
HETATM70316  H2  HOH 2CAB1      19.154   6.715   2.521  1.00  0.00           H  
HETATM70317  O   HOH 2CAB2      35.836   3.148  11.102  1.00  0.00           O  
HETATM70318  H1  HOH 2CAB2      35.141   3.226  11.756  1.00  0.00           H  
HETATM70319  H2  HOH 2CAB2      35.771   2.247  10.788  1.00  0.00           H  
HETATM70320  O   HOH 2CAB3      30.146   5.922  -4.648  1.00  0.00           O  
HETATM70321  H1  HOH 2CAB3      30.724   5.189  -4.856  1.00  0.00           H  
HETATM70322  H2  HOH 2CAB3      30.376   6.598  -5.286  1.00  0.00           H  
HETATM70323  O   HOH 2CAB4      25.913 -15.762 -17.336  1.00  0.00           O  
HETATM70324  H1  HOH 2CAB4      26.260 -16.446 -17.909  1.00  0.00           H  
HETATM70325  H2  HOH 2CAB4      25.052 -16.086 -17.071  1.00  0.00           H  
HETATM70326  O   HOH 2CAB5      34.004 -16.372   1.397  1.00  0.00           O  
HETATM70327  H1  HOH 2CAB5      33.202 -16.585   1.875  1.00  0.00           H  
HETATM70328  H2  HOH 2CAB5      34.256 -15.508   1.722  1.00  0.00           H  
HETATM70329  O   HOH 2CAB6      25.048  10.108  -9.447  1.00  0.00           O  
HETATM70330  H1  HOH 2CAB6      24.509  10.496  -8.758  1.00  0.00           H  
HETATM70331  H2  HOH 2CAB6      24.425   9.868 -10.133  1.00  0.00           H  
HETATM70332  O   HOH 2CAB7      32.165 -10.273  -4.047  1.00  0.00           O  
HETATM70333  H1  HOH 2CAB7      31.759  -9.406  -4.027  1.00  0.00           H  
HETATM70334  H2  HOH 2CAB7      31.427 -10.883  -4.054  1.00  0.00           H  
HETATM70335  O   HOH 2CAB8      19.471 -18.351 -16.907  1.00  0.00           O  
HETATM70336  H1  HOH 2CAB8      18.690 -18.574 -17.413  1.00  0.00           H  
HETATM70337  H2  HOH 2CAB8      19.476 -17.394 -16.881  1.00  0.00           H  
HETATM70338  O   HOH 2CAB9      34.682   5.119  -8.292  1.00  0.00           O  
HETATM70339  H1  HOH 2CAB9      33.960   4.496  -8.382  1.00  0.00           H  
HETATM70340  H2  HOH 2CAB9      34.373   5.753  -7.645  1.00  0.00           H  
HETATM70341  O   HOH 2CABA      31.291   6.377 -10.171  1.00  0.00           O  
HETATM70342  H1  HOH 2CABA      30.404   6.625 -10.430  1.00  0.00           H  
HETATM70343  H2  HOH 2CABA      31.728   6.156 -10.994  1.00  0.00           H  
HETATM70344  O   HOH 2CABB      30.303   2.034   0.270  1.00  0.00           O  
HETATM70345  H1  HOH 2CABB      31.147   2.298  -0.097  1.00  0.00           H  
HETATM70346  H2  HOH 2CABB      30.529   1.442   0.988  1.00  0.00           H  
HETATM70347  O   HOH 2CABC      35.670   8.102  -9.805  1.00  0.00           O  
HETATM70348  H1  HOH 2CABC      35.064   7.404 -10.058  1.00  0.00           H  
HETATM70349  H2  HOH 2CABC      36.259   7.690  -9.173  1.00  0.00           H  
HETATM70350  O   HOH 2CABD      34.646  10.169   0.794  1.00  0.00           O  
HETATM70351  H1  HOH 2CABD      35.177  10.004   1.573  1.00  0.00           H  
HETATM70352  H2  HOH 2CABD      33.744  10.045   1.088  1.00  0.00           H  
HETATM70353  O   HOH 2CABE      33.180 -18.484  -5.921  1.00  0.00           O  
HETATM70354  H1  HOH 2CABE      33.337 -19.121  -5.224  1.00  0.00           H  
HETATM70355  H2  HOH 2CABE      33.764 -17.754  -5.715  1.00  0.00           H  
HETATM70356  O   HOH 2CABF      31.047  -3.928 -17.401  1.00  0.00           O  
HETATM70357  H1  HOH 2CABF      31.145  -4.708 -17.948  1.00  0.00           H  
HETATM70358  H2  HOH 2CABF      30.264  -3.493 -17.742  1.00  0.00           H  
HETATM70359  O   HOH 2CAC0      23.215   3.570   8.672  1.00  0.00           O  
HETATM70360  H1  HOH 2CAC0      23.466   4.079   9.443  1.00  0.00           H  
HETATM70361  H2  HOH 2CAC0      23.948   3.677   8.065  1.00  0.00           H  
HETATM70362  O   HOH 2CAC1      31.751   3.967  -5.550  1.00  0.00           O  
HETATM70363  H1  HOH 2CAC1      31.555   3.950  -6.487  1.00  0.00           H  
HETATM70364  H2  HOH 2CAC1      31.909   3.052  -5.320  1.00  0.00           H  
HETATM70365  O   HOH 2CAC2      25.137   7.883  -4.722  1.00  0.00           O  
HETATM70366  H1  HOH 2CAC2      25.438   8.081  -3.835  1.00  0.00           H  
HETATM70367  H2  HOH 2CAC2      25.189   6.929  -4.786  1.00  0.00           H  
HETATM70368  O   HOH 2CAC3      35.436   9.074  -3.431  1.00  0.00           O  
HETATM70369  H1  HOH 2CAC3      35.932   8.340  -3.795  1.00  0.00           H  
HETATM70370  H2  HOH 2CAC3      36.092   9.753  -3.273  1.00  0.00           H  
HETATM70371  O   HOH 2CAC4      25.731 -18.503   7.561  1.00  0.00           O  
HETATM70372  H1  HOH 2CAC4      25.134 -18.741   8.270  1.00  0.00           H  
HETATM70373  H2  HOH 2CAC4      26.123 -17.677   7.844  1.00  0.00           H  
HETATM70374  O   HOH 2CAC5      32.203   4.354   3.393  1.00  0.00           O  
HETATM70375  H1  HOH 2CAC5      31.734   5.047   2.929  1.00  0.00           H  
HETATM70376  H2  HOH 2CAC5      33.069   4.336   2.986  1.00  0.00           H  
HETATM70377  O   HOH 2CAC6      10.882 -17.794   8.863  1.00  0.00           O  
HETATM70378  H1  HOH 2CAC6      11.064 -16.985   8.386  1.00  0.00           H  
HETATM70379  H2  HOH 2CAC6      10.751 -18.451   8.179  1.00  0.00           H  
HETATM70380  O   HOH 2CAC7      29.199  10.560  -1.783  1.00  0.00           O  
HETATM70381  H1  HOH 2CAC7      29.135   9.605  -1.768  1.00  0.00           H  
HETATM70382  H2  HOH 2CAC7      28.822  10.812  -2.625  1.00  0.00           H  
HETATM70383  O   HOH 2CAC8      22.083   4.655   3.704  1.00  0.00           O  
HETATM70384  H1  HOH 2CAC8      21.732   4.759   2.820  1.00  0.00           H  
HETATM70385  H2  HOH 2CAC8      21.323   4.762   4.278  1.00  0.00           H  
HETATM70386  O   HOH 2CAC9      22.238   9.137  -2.714  1.00  0.00           O  
HETATM70387  H1  HOH 2CAC9      22.620   9.659  -2.010  1.00  0.00           H  
HETATM70388  H2  HOH 2CAC9      22.809   9.294  -3.467  1.00  0.00           H  
HETATM70389  O   HOH 2CACA      19.969   5.365   5.330  1.00  0.00           O  
HETATM70390  H1  HOH 2CACA      19.458   4.584   5.540  1.00  0.00           H  
HETATM70391  H2  HOH 2CACA      19.409   5.866   4.737  1.00  0.00           H  
HETATM70392  O   HOH 2CACB      29.168   6.574   7.515  1.00  0.00           O  
HETATM70393  H1  HOH 2CACB      29.701   6.991   6.837  1.00  0.00           H  
HETATM70394  H2  HOH 2CACB      28.471   7.205   7.693  1.00  0.00           H  
HETATM70395  O   HOH 2CACC      26.927   8.403   7.524  1.00  0.00           O  
HETATM70396  H1  HOH 2CACC      26.579   8.545   6.644  1.00  0.00           H  
HETATM70397  H2  HOH 2CACC      27.177   9.276   7.827  1.00  0.00           H  
HETATM70398  O   HOH 2CACD      17.485  10.694   6.369  1.00  0.00           O  
HETATM70399  H1  HOH 2CACD      17.347  11.482   6.895  1.00  0.00           H  
HETATM70400  H2  HOH 2CACD      18.421  10.511   6.452  1.00  0.00           H  
HETATM70401  O   HOH 2CACE      30.348  -1.793   3.635  1.00  0.00           O  
HETATM70402  H1  HOH 2CACE      30.948  -2.487   3.908  1.00  0.00           H  
HETATM70403  H2  HOH 2CACE      29.520  -2.007   4.064  1.00  0.00           H  
HETATM70404  O   HOH 2CACF      20.429  10.010   4.756  1.00  0.00           O  
HETATM70405  H1  HOH 2CACF      20.976   9.569   5.407  1.00  0.00           H  
HETATM70406  H2  HOH 2CACF      20.476  10.936   4.991  1.00  0.00           H  
HETATM70407  O   HOH 2CAD0      23.063   7.046   5.476  1.00  0.00           O  
HETATM70408  H1  HOH 2CAD0      23.819   6.963   4.895  1.00  0.00           H  
HETATM70409  H2  HOH 2CAD0      22.471   6.346   5.201  1.00  0.00           H  
HETATM70410  O   HOH 2CAD1      32.598 -15.129   3.973  1.00  0.00           O  
HETATM70411  H1  HOH 2CAD1      32.600 -15.957   4.453  1.00  0.00           H  
HETATM70412  H2  HOH 2CAD1      33.182 -14.560   4.473  1.00  0.00           H  
HETATM70413  O   HOH 2CAD2      16.672 -16.603   9.375  1.00  0.00           O  
HETATM70414  H1  HOH 2CAD2      15.792 -16.802   9.055  1.00  0.00           H  
HETATM70415  H2  HOH 2CAD2      16.548 -16.384  10.298  1.00  0.00           H  
HETATM70416  O   HOH 2CAD3      27.473   7.064   0.494  1.00  0.00           O  
HETATM70417  H1  HOH 2CAD3      27.711   6.695  -0.356  1.00  0.00           H  
HETATM70418  H2  HOH 2CAD3      26.965   6.373   0.921  1.00  0.00           H  
HETATM70419  O   HOH 2CAD4      32.328   4.616 -14.864  1.00  0.00           O  
HETATM70420  H1  HOH 2CAD4      33.095   4.502 -15.425  1.00  0.00           H  
HETATM70421  H2  HOH 2CAD4      31.980   5.474 -15.105  1.00  0.00           H  
HETATM70422  O   HOH 2CAD5      17.934   9.543   3.398  1.00  0.00           O  
HETATM70423  H1  HOH 2CAD5      18.690   9.554   3.985  1.00  0.00           H  
HETATM70424  H2  HOH 2CAD5      17.741  10.467   3.238  1.00  0.00           H  
HETATM70425  O   HOH 2CAD6      21.706 -16.690   2.945  1.00  0.00           O  
HETATM70426  H1  HOH 2CAD6      21.342 -16.838   3.818  1.00  0.00           H  
HETATM70427  H2  HOH 2CAD6      22.610 -16.998   3.007  1.00  0.00           H  
HETATM70428  O   HOH 2CAD7      25.168   0.605   1.583  1.00  0.00           O  
HETATM70429  H1  HOH 2CAD7      24.856   0.318   0.725  1.00  0.00           H  
HETATM70430  H2  HOH 2CAD7      24.371   0.794   2.078  1.00  0.00           H  
HETATM70431  O   HOH 2CAD8      20.362 -15.437   9.983  1.00  0.00           O  
HETATM70432  H1  HOH 2CAD8      19.999 -16.306   9.807  1.00  0.00           H  
HETATM70433  H2  HOH 2CAD8      20.881 -15.233   9.205  1.00  0.00           H  
HETATM70434  O   HOH 2CAD9      22.929  -3.069   7.153  1.00  0.00           O  
HETATM70435  H1  HOH 2CAD9      23.602  -2.389   7.111  1.00  0.00           H  
HETATM70436  H2  HOH 2CAD9      22.121  -2.595   7.348  1.00  0.00           H  
HETATM70437  O   HOH 2CADA      14.080 -17.527   9.389  1.00  0.00           O  
HETATM70438  H1  HOH 2CADA      13.423 -17.386  10.071  1.00  0.00           H  
HETATM70439  H2  HOH 2CADA      14.016 -18.461   9.185  1.00  0.00           H  
HETATM70440  O   HOH 2CADB      20.959  -1.533   7.642  1.00  0.00           O  
HETATM70441  H1  HOH 2CADB      21.068  -1.102   8.490  1.00  0.00           H  
HETATM70442  H2  HOH 2CADB      20.372  -2.267   7.820  1.00  0.00           H  
HETATM70443  O   HOH 2CADC      30.921 -15.781   6.650  1.00  0.00           O  
HETATM70444  H1  HOH 2CADC      30.587 -16.100   5.812  1.00  0.00           H  
HETATM70445  H2  HOH 2CADC      31.464 -16.497   6.980  1.00  0.00           H  
HETATM70446  O   HOH 2CADD      18.949  -3.559   7.605  1.00  0.00           O  
HETATM70447  H1  HOH 2CADD      18.827  -4.508   7.582  1.00  0.00           H  
HETATM70448  H2  HOH 2CADD      19.030  -3.306   6.685  1.00  0.00           H  
HETATM70449  O   HOH 2CADE      16.601 -12.583  11.212  1.00  0.00           O  
HETATM70450  H1  HOH 2CADE      16.948 -11.905  11.791  1.00  0.00           H  
HETATM70451  H2  HOH 2CADE      15.981 -12.122  10.646  1.00  0.00           H  
HETATM70452  O   HOH 2CADF      35.766  -5.861   1.403  1.00  0.00           O  
HETATM70453  H1  HOH 2CADF      35.068  -5.245   1.179  1.00  0.00           H  
HETATM70454  H2  HOH 2CADF      35.376  -6.724   1.264  1.00  0.00           H  
HETATM70455  O   HOH 2CAE0      33.306 -14.800  -8.101  1.00  0.00           O  
HETATM70456  H1  HOH 2CAE0      33.164 -14.500  -8.998  1.00  0.00           H  
HETATM70457  H2  HOH 2CAE0      33.541 -15.724  -8.190  1.00  0.00           H  
HETATM70458  O   HOH 2CAE1      29.967 -17.444  -7.812  1.00  0.00           O  
HETATM70459  H1  HOH 2CAE1      29.051 -17.325  -7.562  1.00  0.00           H  
HETATM70460  H2  HOH 2CAE1      29.937 -18.052  -8.550  1.00  0.00           H  
HETATM70461  O   HOH 2CAE2      28.652   3.052  11.148  1.00  0.00           O  
HETATM70462  H1  HOH 2CAE2      28.937   2.367  11.754  1.00  0.00           H  
HETATM70463  H2  HOH 2CAE2      29.225   2.952  10.388  1.00  0.00           H  
HETATM70464  O   HOH 2CAE3      25.215  -6.770 -17.046  1.00  0.00           O  
HETATM70465  H1  HOH 2CAE3      24.272  -6.675 -17.181  1.00  0.00           H  
HETATM70466  H2  HOH 2CAE3      25.388  -7.697 -17.213  1.00  0.00           H  
HETATM70467  O   HOH 2CAE4      34.048   4.529  -3.886  1.00  0.00           O  
HETATM70468  H1  HOH 2CAE4      33.391   4.659  -4.569  1.00  0.00           H  
HETATM70469  H2  HOH 2CAE4      34.863   4.371  -4.364  1.00  0.00           H  
HETATM70470  O   HOH 2CAE5      33.588 -16.009 -14.805  1.00  0.00           O  
HETATM70471  H1  HOH 2CAE5      34.043 -16.776 -15.153  1.00  0.00           H  
HETATM70472  H2  HOH 2CAE5      32.868 -15.859 -15.417  1.00  0.00           H  
HETATM70473  O   HOH 2CAE6      25.361  -1.554   7.892  1.00  0.00           O  
HETATM70474  H1  HOH 2CAE6      26.119  -1.921   7.437  1.00  0.00           H  
HETATM70475  H2  HOH 2CAE6      25.365  -1.982   8.748  1.00  0.00           H  
HETATM70476  O   HOH 2CAE7      31.767 -13.358  -3.986  1.00  0.00           O  
HETATM70477  H1  HOH 2CAE7      31.986 -12.955  -4.826  1.00  0.00           H  
HETATM70478  H2  HOH 2CAE7      31.590 -14.274  -4.198  1.00  0.00           H  
HETATM70479  O   HOH 2CAE8      31.278 -11.824 -13.255  1.00  0.00           O  
HETATM70480  H1  HOH 2CAE8      30.713 -12.587 -13.376  1.00  0.00           H  
HETATM70481  H2  HOH 2CAE8      31.591 -11.615 -14.136  1.00  0.00           H  
HETATM70482  O   HOH 2CAE9      31.124 -13.177   0.985  1.00  0.00           O  
HETATM70483  H1  HOH 2CAE9      31.999 -13.512   0.789  1.00  0.00           H  
HETATM70484  H2  HOH 2CAE9      30.749 -12.970   0.129  1.00  0.00           H  
HETATM70485  O   HOH 2CAEA      35.360 -18.094 -15.378  1.00  0.00           O  
HETATM70486  H1  HOH 2CAEA      36.023 -18.031 -16.065  1.00  0.00           H  
HETATM70487  H2  HOH 2CAEA      34.970 -18.960 -15.500  1.00  0.00           H  
HETATM70488  O   HOH 2CAEB      29.278  -2.180  -0.834  1.00  0.00           O  
HETATM70489  H1  HOH 2CAEB      28.837  -1.548  -1.402  1.00  0.00           H  
HETATM70490  H2  HOH 2CAEB      28.670  -2.314  -0.107  1.00  0.00           H  
HETATM70491  O   HOH 2CAEC      31.280   4.207 -12.407  1.00  0.00           O  
HETATM70492  H1  HOH 2CAEC      31.991   3.798 -11.913  1.00  0.00           H  
HETATM70493  H2  HOH 2CAEC      31.653   4.371 -13.273  1.00  0.00           H  
HETATM70494  O   HOH 2CAED      23.844 -11.787   8.465  1.00  0.00           O  
HETATM70495  H1  HOH 2CAED      23.153 -12.233   8.954  1.00  0.00           H  
HETATM70496  H2  HOH 2CAED      23.927 -12.289   7.654  1.00  0.00           H  
HETATM70497  O   HOH 2CAEE      31.388  -7.662  -3.279  1.00  0.00           O  
HETATM70498  H1  HOH 2CAEE      30.946  -8.197  -2.620  1.00  0.00           H  
HETATM70499  H2  HOH 2CAEE      30.686  -7.152  -3.684  1.00  0.00           H  
HETATM70500  O   HOH 2CAEF      32.570 -15.180  -0.892  1.00  0.00           O  
HETATM70501  H1  HOH 2CAEF      32.293 -14.711  -1.679  1.00  0.00           H  
HETATM70502  H2  HOH 2CAEF      31.874 -15.817  -0.734  1.00  0.00           H  
HETATM70503  O   HOH 2CAF0      25.723 -11.011  10.480  1.00  0.00           O  
HETATM70504  H1  HOH 2CAF0      25.283 -11.276   9.672  1.00  0.00           H  
HETATM70505  H2  HOH 2CAF0      25.101 -11.225  11.174  1.00  0.00           H  
HETATM70506  O   HOH 2CAF1      35.045   4.972 -12.916  1.00  0.00           O  
HETATM70507  H1  HOH 2CAF1      35.193   5.525 -13.683  1.00  0.00           H  
HETATM70508  H2  HOH 2CAF1      35.258   4.087 -13.213  1.00  0.00           H  
HETATM70509  O   HOH 2CAF2      27.094 -18.038 -10.171  1.00  0.00           O  
HETATM70510  H1  HOH 2CAF2      27.227 -17.694  -9.288  1.00  0.00           H  
HETATM70511  H2  HOH 2CAF2      26.419 -18.709 -10.067  1.00  0.00           H  
HETATM70512  O   HOH 2CAF3      30.011 -14.364  10.521  1.00  0.00           O  
HETATM70513  H1  HOH 2CAF3      29.747 -13.772   9.817  1.00  0.00           H  
HETATM70514  H2  HOH 2CAF3      29.262 -14.376  11.118  1.00  0.00           H  
HETATM70515  O   HOH 2CAF4      32.848 -18.179   4.602  1.00  0.00           O  
HETATM70516  H1  HOH 2CAF4      31.939 -18.421   4.423  1.00  0.00           H  
HETATM70517  H2  HOH 2CAF4      33.286 -19.010   4.786  1.00  0.00           H  
HETATM70518  O   HOH 2CAF5      32.882   1.557  -5.221  1.00  0.00           O  
HETATM70519  H1  HOH 2CAF5      32.033   1.272  -5.558  1.00  0.00           H  
HETATM70520  H2  HOH 2CAF5      33.260   0.771  -4.827  1.00  0.00           H  
HETATM70521  O   HOH 2CAF6      29.190 -13.749  -6.939  1.00  0.00           O  
HETATM70522  H1  HOH 2CAF6      29.592 -12.913  -7.177  1.00  0.00           H  
HETATM70523  H2  HOH 2CAF6      29.931 -14.329  -6.761  1.00  0.00           H  
HETATM70524  O   HOH 2CAF7      30.803 -17.765   1.359  1.00  0.00           O  
HETATM70525  H1  HOH 2CAF7      30.500 -17.397   0.529  1.00  0.00           H  
HETATM70526  H2  HOH 2CAF7      30.303 -17.296   2.027  1.00  0.00           H  
HETATM70527  O   HOH 2CAF8      28.359   5.119  -2.485  1.00  0.00           O  
HETATM70528  H1  HOH 2CAF8      29.147   5.032  -1.949  1.00  0.00           H  
HETATM70529  H2  HOH 2CAF8      28.686   5.273  -3.371  1.00  0.00           H  
HETATM70530  O   HOH 2CAF9      32.149 -11.301   5.188  1.00  0.00           O  
HETATM70531  H1  HOH 2CAF9      32.129 -12.041   5.794  1.00  0.00           H  
HETATM70532  H2  HOH 2CAF9      32.932 -10.809   5.436  1.00  0.00           H  
HETATM70533  O   HOH 2CAFA      31.564   0.352 -10.574  1.00  0.00           O  
HETATM70534  H1  HOH 2CAFA      30.677   0.334 -10.215  1.00  0.00           H  
HETATM70535  H2  HOH 2CAFA      32.014  -0.370 -10.137  1.00  0.00           H  
HETATM70536  O   HOH 2CAFB      29.069   4.372  -8.262  1.00  0.00           O  
HETATM70537  H1  HOH 2CAFB      28.798   4.931  -8.991  1.00  0.00           H  
HETATM70538  H2  HOH 2CAFB      28.378   3.713  -8.197  1.00  0.00           H  
HETATM70539  O   HOH 2CAFC      31.565   7.720  -2.754  1.00  0.00           O  
HETATM70540  H1  HOH 2CAFC      31.367   6.825  -3.028  1.00  0.00           H  
HETATM70541  H2  HOH 2CAFC      30.713   8.099  -2.538  1.00  0.00           H  
HETATM70542  O   HOH 2CAFD      26.806  -7.443   9.350  1.00  0.00           O  
HETATM70543  H1  HOH 2CAFD      27.312  -8.055   9.884  1.00  0.00           H  
HETATM70544  H2  HOH 2CAFD      27.299  -7.374   8.532  1.00  0.00           H  
HETATM70545  O   HOH 2CAFE      30.287 -16.707  -1.188  1.00  0.00           O  
HETATM70546  H1  HOH 2CAFE      30.525 -16.610  -2.110  1.00  0.00           H  
HETATM70547  H2  HOH 2CAFE      29.747 -17.497  -1.161  1.00  0.00           H  
HETATM70548  O   HOH 2CAFF      33.501 -11.564   9.739  1.00  0.00           O  
HETATM70549  H1  HOH 2CAFF      34.020 -10.790   9.519  1.00  0.00           H  
HETATM70550  H2  HOH 2CAFF      33.341 -11.994   8.899  1.00  0.00           H  
HETATM70551  O   HOH 2CB00      27.061 -17.064  -7.704  1.00  0.00           O  
HETATM70552  H1  HOH 2CB00      26.884 -17.046  -6.764  1.00  0.00           H  
HETATM70553  H2  HOH 2CB00      26.925 -16.161  -7.991  1.00  0.00           H  
HETATM70554  O   HOH 2CB01      22.873  -9.017  11.341  1.00  0.00           O  
HETATM70555  H1  HOH 2CB01      22.760  -8.080  11.496  1.00  0.00           H  
HETATM70556  H2  HOH 2CB01      23.187  -9.075  10.438  1.00  0.00           H  
HETATM70557  O   HOH 2CB02      33.822 -17.250  -9.458  1.00  0.00           O  
HETATM70558  H1  HOH 2CB02      33.496 -18.020  -8.993  1.00  0.00           H  
HETATM70559  H2  HOH 2CB02      33.413 -17.300 -10.322  1.00  0.00           H  
HETATM70560  O   HOH 2CB03      27.399  -2.706   0.707  1.00  0.00           O  
HETATM70561  H1  HOH 2CB03      27.086  -2.239   1.481  1.00  0.00           H  
HETATM70562  H2  HOH 2CB03      27.855  -3.472   1.056  1.00  0.00           H  
HETATM70563  O   HOH 2CB04      30.416  -5.990  -0.695  1.00  0.00           O  
HETATM70564  H1  HOH 2CB04      31.158  -6.502  -1.018  1.00  0.00           H  
HETATM70565  H2  HOH 2CB04      30.816  -5.275  -0.199  1.00  0.00           H  
HETATM70566  O   HOH 2CB05      35.694   3.691   4.965  1.00  0.00           O  
HETATM70567  H1  HOH 2CB05      36.347   3.217   4.451  1.00  0.00           H  
HETATM70568  H2  HOH 2CB05      34.950   3.795   4.371  1.00  0.00           H  
HETATM70569  O   HOH 2CB06      28.799  10.977 -12.074  1.00  0.00           O  
HETATM70570  H1  HOH 2CB06      28.145  11.314 -11.462  1.00  0.00           H  
HETATM70571  H2  HOH 2CB06      29.471  10.585 -11.515  1.00  0.00           H  
HETATM70572  O   HOH 2CB07      35.859  -9.438 -11.407  1.00  0.00           O  
HETATM70573  H1  HOH 2CB07      34.923  -9.540 -11.235  1.00  0.00           H  
HETATM70574  H2  HOH 2CB07      35.999  -9.883 -12.242  1.00  0.00           H  
HETATM70575  O   HOH 2CB08      33.821  -9.859  -0.041  1.00  0.00           O  
HETATM70576  H1  HOH 2CB08      34.712 -10.007   0.278  1.00  0.00           H  
HETATM70577  H2  HOH 2CB08      33.269 -10.386   0.537  1.00  0.00           H  
HETATM70578  O   HOH 2CB09      31.762   2.305  10.182  1.00  0.00           O  
HETATM70579  H1  HOH 2CB09      31.257   2.224   9.374  1.00  0.00           H  
HETATM70580  H2  HOH 2CB09      32.264   3.113  10.072  1.00  0.00           H  
HETATM70581  O   HOH 2CB0A      33.331 -12.836  -6.078  1.00  0.00           O  
HETATM70582  H1  HOH 2CB0A      33.462 -13.661  -6.546  1.00  0.00           H  
HETATM70583  H2  HOH 2CB0A      33.260 -12.177  -6.769  1.00  0.00           H  
HETATM70584  O   HOH 2CB0B      25.990 -15.545 -11.580  1.00  0.00           O  
HETATM70585  H1  HOH 2CB0B      26.616 -16.111 -11.127  1.00  0.00           H  
HETATM70586  H2  HOH 2CB0B      25.256 -15.464 -10.972  1.00  0.00           H  
HETATM70587  O   HOH 2CB0C      22.675  10.868  -8.134  1.00  0.00           O  
HETATM70588  H1  HOH 2CB0C      22.148  10.282  -7.591  1.00  0.00           H  
HETATM70589  H2  HOH 2CB0C      22.106  11.091  -8.870  1.00  0.00           H  
HETATM70590  O   HOH 2CB0D      27.878   9.054   2.624  1.00  0.00           O  
HETATM70591  H1  HOH 2CB0D      28.119   8.519   1.868  1.00  0.00           H  
HETATM70592  H2  HOH 2CB0D      28.235   9.921   2.428  1.00  0.00           H  
HETATM70593  O   HOH 2CB0E      31.832   9.657   1.823  1.00  0.00           O  
HETATM70594  H1  HOH 2CB0E      31.215   9.075   1.378  1.00  0.00           H  
HETATM70595  H2  HOH 2CB0E      31.506  10.538   1.638  1.00  0.00           H  
HETATM70596  O   HOH 2CB0F      26.294   8.804  -2.252  1.00  0.00           O  
HETATM70597  H1  HOH 2CB0F      25.842   9.614  -2.014  1.00  0.00           H  
HETATM70598  H2  HOH 2CB0F      25.740   8.107  -1.902  1.00  0.00           H  
HETATM70599  O   HOH 2CB10      32.938 -10.871  -7.995  1.00  0.00           O  
HETATM70600  H1  HOH 2CB10      32.497 -10.134  -7.572  1.00  0.00           H  
HETATM70601  H2  HOH 2CB10      33.113 -10.566  -8.886  1.00  0.00           H  
HETATM70602  O   HOH 2CB11      30.258 -10.561 -18.588  1.00  0.00           O  
HETATM70603  H1  HOH 2CB11      30.827  -9.961 -19.070  1.00  0.00           H  
HETATM70604  H2  HOH 2CB11      30.777 -10.825 -17.828  1.00  0.00           H  
HETATM70605  O   HOH 2CB12      33.492  -0.960   1.680  1.00  0.00           O  
HETATM70606  H1  HOH 2CB12      32.837  -0.873   2.373  1.00  0.00           H  
HETATM70607  H2  HOH 2CB12      33.620  -0.068   1.357  1.00  0.00           H  
HETATM70608  O   HOH 2CB13      26.273 -13.069 -12.803  1.00  0.00           O  
HETATM70609  H1  HOH 2CB13      26.517 -13.855 -12.315  1.00  0.00           H  
HETATM70610  H2  HOH 2CB13      27.108 -12.694 -13.086  1.00  0.00           H  
HETATM70611  O   HOH 2CB14      28.868   6.905 -11.006  1.00  0.00           O  
HETATM70612  H1  HOH 2CB14      28.044   7.321 -11.259  1.00  0.00           H  
HETATM70613  H2  HOH 2CB14      28.886   6.086 -11.501  1.00  0.00           H  
HETATM70614  O   HOH 2CB15      32.939   9.062  -4.454  1.00  0.00           O  
HETATM70615  H1  HOH 2CB15      32.457   8.555  -3.801  1.00  0.00           H  
HETATM70616  H2  HOH 2CB15      33.837   9.087  -4.124  1.00  0.00           H  
HETATM70617  O   HOH 2CB16      30.615 -16.679 -12.855  1.00  0.00           O  
HETATM70618  H1  HOH 2CB16      30.011 -17.422 -12.842  1.00  0.00           H  
HETATM70619  H2  HOH 2CB16      31.485 -17.078 -12.850  1.00  0.00           H  
HETATM70620  O   HOH 2CB17      33.593  -5.195 -14.907  1.00  0.00           O  
HETATM70621  H1  HOH 2CB17      33.566  -4.952 -13.982  1.00  0.00           H  
HETATM70622  H2  HOH 2CB17      33.728  -4.367 -15.369  1.00  0.00           H  
HETATM70623  O   HOH 2CB18      28.674  -4.410  10.532  1.00  0.00           O  
HETATM70624  H1  HOH 2CB18      28.900  -3.500  10.727  1.00  0.00           H  
HETATM70625  H2  HOH 2CB18      28.167  -4.362   9.722  1.00  0.00           H  
HETATM70626  O   HOH 2CB19      30.332 -15.008 -10.417  1.00  0.00           O  
HETATM70627  H1  HOH 2CB19      30.493 -15.668 -11.091  1.00  0.00           H  
HETATM70628  H2  HOH 2CB19      31.196 -14.831 -10.043  1.00  0.00           H  
HETATM70629  O   HOH 2CB1A      33.719  -2.834 -16.940  1.00  0.00           O  
HETATM70630  H1  HOH 2CB1A      32.890  -3.299 -17.059  1.00  0.00           H  
HETATM70631  H2  HOH 2CB1A      34.097  -2.790 -17.818  1.00  0.00           H  
HETATM70632  O   HOH 2CB1B      33.065 -13.824 -10.693  1.00  0.00           O  
HETATM70633  H1  HOH 2CB1B      33.218 -12.903 -10.480  1.00  0.00           H  
HETATM70634  H2  HOH 2CB1B      33.388 -13.919 -11.589  1.00  0.00           H  
HETATM70635  O   HOH 2CB1C      29.966  -9.823   5.622  1.00  0.00           O  
HETATM70636  H1  HOH 2CB1C      29.290 -10.364   5.215  1.00  0.00           H  
HETATM70637  H2  HOH 2CB1C      30.748 -10.375   5.622  1.00  0.00           H  
HETATM70638  O   HOH 2CB1D      28.676  -5.222   1.206  1.00  0.00           O  
HETATM70639  H1  HOH 2CB1D      29.388  -5.523   0.641  1.00  0.00           H  
HETATM70640  H2  HOH 2CB1D      27.934  -5.781   0.975  1.00  0.00           H  
HETATM70641  O   HOH 2CB1E      29.086 -18.325  -4.529  1.00  0.00           O  
HETATM70642  H1  HOH 2CB1E      29.531 -19.032  -4.996  1.00  0.00           H  
HETATM70643  H2  HOH 2CB1E      29.776 -17.689  -4.342  1.00  0.00           H  
HETATM70644  O   HOH 2CB1F      31.088 -16.272  -3.604  1.00  0.00           O  
HETATM70645  H1  HOH 2CB1F      31.987 -16.596  -3.540  1.00  0.00           H  
HETATM70646  H2  HOH 2CB1F      30.940 -16.159  -4.543  1.00  0.00           H  
HETATM70647  O   HOH 2CB20      31.864  -9.024  -6.333  1.00  0.00           O  
HETATM70648  H1  HOH 2CB20      32.180  -9.692  -5.724  1.00  0.00           H  
HETATM70649  H2  HOH 2CB20      30.927  -8.956  -6.149  1.00  0.00           H  
HETATM70650  O   HOH 2CB21      28.848 -10.360 -15.249  1.00  0.00           O  
HETATM70651  H1  HOH 2CB21      29.042  -9.424 -15.304  1.00  0.00           H  
HETATM70652  H2  HOH 2CB21      29.265 -10.644 -14.435  1.00  0.00           H  
HETATM70653  O   HOH 2CB22      24.224 -17.027 -14.247  1.00  0.00           O  
HETATM70654  H1  HOH 2CB22      23.999 -17.762 -13.677  1.00  0.00           H  
HETATM70655  H2  HOH 2CB22      25.180 -16.987 -14.220  1.00  0.00           H  
HETATM70656  O   HOH 2CB23      33.816  -9.581   6.665  1.00  0.00           O  
HETATM70657  H1  HOH 2CB23      34.407  -9.530   7.416  1.00  0.00           H  
HETATM70658  H2  HOH 2CB23      33.303  -8.774   6.708  1.00  0.00           H  
HETATM70659  O   HOH 2CB24      35.235   1.671  -6.271  1.00  0.00           O  
HETATM70660  H1  HOH 2CB24      34.343   1.679  -5.924  1.00  0.00           H  
HETATM70661  H2  HOH 2CB24      35.123   1.657  -7.221  1.00  0.00           H  
HETATM70662  O   HOH 2CB25      28.519  -7.424   7.398  1.00  0.00           O  
HETATM70663  H1  HOH 2CB25      28.591  -8.238   6.899  1.00  0.00           H  
HETATM70664  H2  HOH 2CB25      29.411  -7.246   7.697  1.00  0.00           H  
HETATM70665  O   HOH 2CB26      24.381   0.132   5.928  1.00  0.00           O  
HETATM70666  H1  HOH 2CB26      24.621  -0.494   6.612  1.00  0.00           H  
HETATM70667  H2  HOH 2CB26      25.180   0.634   5.771  1.00  0.00           H  
HETATM70668  O   HOH 2CB27      24.372 -12.559  -9.808  1.00  0.00           O  
HETATM70669  H1  HOH 2CB27      24.514 -12.489 -10.752  1.00  0.00           H  
HETATM70670  H2  HOH 2CB27      24.686 -11.727  -9.455  1.00  0.00           H  
HETATM70671  O   HOH 2CB28      23.410 -16.677  -7.055  1.00  0.00           O  
HETATM70672  H1  HOH 2CB28      23.363 -16.869  -6.118  1.00  0.00           H  
HETATM70673  H2  HOH 2CB28      23.269 -17.522  -7.480  1.00  0.00           H  
HETATM70674  O   HOH 2CB29      28.915 -12.749 -16.468  1.00  0.00           O  
HETATM70675  H1  HOH 2CB29      28.945 -11.831 -16.199  1.00  0.00           H  
HETATM70676  H2  HOH 2CB29      28.404 -12.746 -17.277  1.00  0.00           H  
HETATM70677  O   HOH 2CB2A      28.920 -14.213   7.863  1.00  0.00           O  
HETATM70678  H1  HOH 2CB2A      29.620 -14.641   7.371  1.00  0.00           H  
HETATM70679  H2  HOH 2CB2A      28.283 -13.953   7.198  1.00  0.00           H  
HETATM70680  O   HOH 2CB2B      35.230   2.509  -1.951  1.00  0.00           O  
HETATM70681  H1  HOH 2CB2B      34.946   3.321  -2.371  1.00  0.00           H  
HETATM70682  H2  HOH 2CB2B      36.119   2.694  -1.649  1.00  0.00           H  
HETATM70683  O   HOH 2CB2C      35.827 -15.482 -10.019  1.00  0.00           O  
HETATM70684  H1  HOH 2CB2C      35.115 -16.107  -9.882  1.00  0.00           H  
HETATM70685  H2  HOH 2CB2C      35.451 -14.634  -9.785  1.00  0.00           H  
HETATM70686  O   HOH 2CB2D      13.750 -17.865 -11.693  1.00  0.00           O  
HETATM70687  H1  HOH 2CB2D      14.213 -17.390 -11.003  1.00  0.00           H  
HETATM70688  H2  HOH 2CB2D      13.439 -17.182 -12.287  1.00  0.00           H  
HETATM70689  O   HOH 2CB2E      31.890 -12.592 -15.881  1.00  0.00           O  
HETATM70690  H1  HOH 2CB2E      32.603 -12.318 -16.458  1.00  0.00           H  
HETATM70691  H2  HOH 2CB2E      31.303 -13.093 -16.447  1.00  0.00           H  
HETATM70692  O   HOH 2CB2F      31.239   2.021 -17.222  1.00  0.00           O  
HETATM70693  H1  HOH 2CB2F      31.327   2.206 -18.157  1.00  0.00           H  
HETATM70694  H2  HOH 2CB2F      32.051   1.571 -16.989  1.00  0.00           H  
HETATM70695  O   HOH 2CB30      34.193 -13.327   0.547  1.00  0.00           O  
HETATM70696  H1  HOH 2CB30      34.631 -12.801  -0.122  1.00  0.00           H  
HETATM70697  H2  HOH 2CB30      33.887 -14.104   0.079  1.00  0.00           H  
HETATM70698  O   HOH 2CB31      19.533 -17.986  10.040  1.00  0.00           O  
HETATM70699  H1  HOH 2CB31      18.636 -18.119  10.345  1.00  0.00           H  
HETATM70700  H2  HOH 2CB31      20.072 -18.102  10.823  1.00  0.00           H  
HETATM70701  O   HOH 2CB32      26.769 -14.410  -0.999  1.00  0.00           O  
HETATM70702  H1  HOH 2CB32      26.409 -14.888  -1.746  1.00  0.00           H  
HETATM70703  H2  HOH 2CB32      27.351 -13.758  -1.390  1.00  0.00           H  
HETATM70704  O   HOH 2CB33      25.379  -5.339  10.566  1.00  0.00           O  
HETATM70705  H1  HOH 2CB33      25.448  -5.861  11.366  1.00  0.00           H  
HETATM70706  H2  HOH 2CB33      25.766  -5.890   9.886  1.00  0.00           H  
HETATM70707  O   HOH 2CB34      35.232  -9.017 -17.538  1.00  0.00           O  
HETATM70708  H1  HOH 2CB34      35.610  -9.177 -18.402  1.00  0.00           H  
HETATM70709  H2  HOH 2CB34      34.715  -9.802 -17.353  1.00  0.00           H  
HETATM70710  O   HOH 2CB35      29.641  -2.005  10.960  1.00  0.00           O  
HETATM70711  H1  HOH 2CB35      29.604  -1.412  11.710  1.00  0.00           H  
HETATM70712  H2  HOH 2CB35      30.482  -1.815  10.544  1.00  0.00           H  
HETATM70713  O   HOH 2CB36      27.247  -5.587   5.500  1.00  0.00           O  
HETATM70714  H1  HOH 2CB36      27.448  -6.453   5.856  1.00  0.00           H  
HETATM70715  H2  HOH 2CB36      27.106  -5.738   4.566  1.00  0.00           H  
HETATM70716  O   HOH 2CB37      30.211  -2.343   7.766  1.00  0.00           O  
HETATM70717  H1  HOH 2CB37      30.326  -1.457   7.424  1.00  0.00           H  
HETATM70718  H2  HOH 2CB37      29.865  -2.216   8.650  1.00  0.00           H  
HETATM70719  O   HOH 2CB38      35.003  -8.416   3.731  1.00  0.00           O  
HETATM70720  H1  HOH 2CB38      34.111  -8.206   3.454  1.00  0.00           H  
HETATM70721  H2  HOH 2CB38      34.921  -8.632   4.660  1.00  0.00           H  
HETATM70722  O   HOH 2CB39      33.343  -7.145   0.073  1.00  0.00           O  
HETATM70723  H1  HOH 2CB39      33.412  -8.098   0.013  1.00  0.00           H  
HETATM70724  H2  HOH 2CB39      33.432  -6.956   1.007  1.00  0.00           H  
HETATM70725  O   HOH 2CB3A      33.946  -5.718   5.230  1.00  0.00           O  
HETATM70726  H1  HOH 2CB3A      34.589  -6.118   5.817  1.00  0.00           H  
HETATM70727  H2  HOH 2CB3A      33.280  -5.357   5.815  1.00  0.00           H  
HETATM70728  O   HOH 2CB3B      29.940 -17.059   9.361  1.00  0.00           O  
HETATM70729  H1  HOH 2CB3B      30.608 -17.364   8.747  1.00  0.00           H  
HETATM70730  H2  HOH 2CB3B      30.233 -16.185   9.619  1.00  0.00           H  
HETATM70731  O   HOH 2CB3C      33.858   6.976 -18.553  1.00  0.00           O  
HETATM70732  H1  HOH 2CB3C      33.479   7.590 -19.183  1.00  0.00           H  
HETATM70733  H2  HOH 2CB3C      34.618   7.437 -18.198  1.00  0.00           H  
HETATM70734  O   HOH 2CB3D      27.021 -13.794   5.654  1.00  0.00           O  
HETATM70735  H1  HOH 2CB3D      26.177 -13.530   6.019  1.00  0.00           H  
HETATM70736  H2  HOH 2CB3D      27.083 -14.730   5.844  1.00  0.00           H  
HETATM70737  O   HOH 2CB3E      32.371 -13.215   7.185  1.00  0.00           O  
HETATM70738  H1  HOH 2CB3E      31.648 -13.828   7.052  1.00  0.00           H  
HETATM70739  H2  HOH 2CB3E      33.150 -13.700   6.912  1.00  0.00           H  
HETATM70740  O   HOH 2CB3F      34.587   9.390 -15.706  1.00  0.00           O  
HETATM70741  H1  HOH 2CB3F      34.703   8.491 -15.398  1.00  0.00           H  
HETATM70742  H2  HOH 2CB3F      35.305   9.528 -16.323  1.00  0.00           H  
HETATM70743  O   HOH 2CB40      32.836 -11.040   2.156  1.00  0.00           O  
HETATM70744  H1  HOH 2CB40      32.991 -11.227   3.082  1.00  0.00           H  
HETATM70745  H2  HOH 2CB40      32.002 -11.469   1.962  1.00  0.00           H  
HETATM70746  O   HOH 2CB41      32.767  -8.223 -13.206  1.00  0.00           O  
HETATM70747  H1  HOH 2CB41      33.124  -7.358 -13.008  1.00  0.00           H  
HETATM70748  H2  HOH 2CB41      33.370  -8.589 -13.854  1.00  0.00           H  
HETATM70749  O   HOH 2CB42      28.014 -11.445   4.480  1.00  0.00           O  
HETATM70750  H1  HOH 2CB42      28.460 -11.564   3.642  1.00  0.00           H  
HETATM70751  H2  HOH 2CB42      27.812 -12.334   4.773  1.00  0.00           H  
HETATM70752  O   HOH 2CB43      28.882   8.028  -2.798  1.00  0.00           O  
HETATM70753  H1  HOH 2CB43      27.945   8.026  -2.604  1.00  0.00           H  
HETATM70754  H2  HOH 2CB43      29.005   7.288  -3.393  1.00  0.00           H  
HETATM70755  O   HOH 2CB44      31.910  -3.818   4.158  1.00  0.00           O  
HETATM70756  H1  HOH 2CB44      32.657  -4.225   3.719  1.00  0.00           H  
HETATM70757  H2  HOH 2CB44      31.995  -4.085   5.073  1.00  0.00           H  
HETATM70758  O   HOH 2CB45      32.539  10.100 -17.530  1.00  0.00           O  
HETATM70759  H1  HOH 2CB45      33.359   9.749 -17.183  1.00  0.00           H  
HETATM70760  H2  HOH 2CB45      32.159  10.589 -16.800  1.00  0.00           H  
HETATM70761  O   HOH 2CB46      30.083   4.749  -0.386  1.00  0.00           O  
HETATM70762  H1  HOH 2CB46      30.103   3.963   0.161  1.00  0.00           H  
HETATM70763  H2  HOH 2CB46      30.976   4.830  -0.722  1.00  0.00           H  
HETATM70764  O   HOH 2CB47      33.236   9.250   9.604  1.00  0.00           O  
HETATM70765  H1  HOH 2CB47      32.693   9.781  10.188  1.00  0.00           H  
HETATM70766  H2  HOH 2CB47      33.896   9.859   9.272  1.00  0.00           H  
HETATM70767  O   HOH 2CB48      30.003  -0.285 -16.988  1.00  0.00           O  
HETATM70768  H1  HOH 2CB48      30.361   0.580 -17.189  1.00  0.00           H  
HETATM70769  H2  HOH 2CB48      30.655  -0.687 -16.413  1.00  0.00           H  
HETATM70770  O   HOH 2CB49      31.072  -3.658   0.485  1.00  0.00           O  
HETATM70771  H1  HOH 2CB49      30.508  -3.454   1.232  1.00  0.00           H  
HETATM70772  H2  HOH 2CB49      30.855  -2.993  -0.168  1.00  0.00           H  
HETATM70773  O   HOH 2CB4A      33.716 -15.855 -17.965  1.00  0.00           O  
HETATM70774  H1  HOH 2CB4A      32.966 -16.428 -17.804  1.00  0.00           H  
HETATM70775  H2  HOH 2CB4A      33.398 -14.978 -17.754  1.00  0.00           H  
HETATM70776  O   HOH 2CB4B      24.460 -15.001   8.945  1.00  0.00           O  
HETATM70777  H1  HOH 2CB4B      25.273 -15.499   8.860  1.00  0.00           H  
HETATM70778  H2  HOH 2CB4B      24.413 -14.774   9.874  1.00  0.00           H  
HETATM70779  O   HOH 2CB4C      35.045  -7.084   7.527  1.00  0.00           O  
HETATM70780  H1  HOH 2CB4C      35.213  -7.640   8.288  1.00  0.00           H  
HETATM70781  H2  HOH 2CB4C      35.403  -6.230   7.770  1.00  0.00           H  
HETATM70782  O   HOH 2CB4D      25.895 -12.192   1.923  1.00  0.00           O  
HETATM70783  H1  HOH 2CB4D      26.238 -13.054   1.688  1.00  0.00           H  
HETATM70784  H2  HOH 2CB4D      26.674 -11.657   2.075  1.00  0.00           H  
HETATM70785  O   HOH 2CB4E      35.241 -15.628  -2.682  1.00  0.00           O  
HETATM70786  H1  HOH 2CB4E      35.064 -16.409  -2.157  1.00  0.00           H  
HETATM70787  H2  HOH 2CB4E      34.734 -14.935  -2.258  1.00  0.00           H  
HETATM70788  O   HOH 2CB4F      31.969  -6.396   8.873  1.00  0.00           O  
HETATM70789  H1  HOH 2CB4F      31.260  -6.561   9.494  1.00  0.00           H  
HETATM70790  H2  HOH 2CB4F      32.730  -6.206   9.421  1.00  0.00           H  
HETATM70791  O   HOH 2CB50      23.707 -11.169   5.368  1.00  0.00           O  
HETATM70792  H1  HOH 2CB50      23.585 -12.118   5.338  1.00  0.00           H  
HETATM70793  H2  HOH 2CB50      22.843 -10.823   5.594  1.00  0.00           H  
HETATM70794  O   HOH 2CB51      27.391  -3.111   6.666  1.00  0.00           O  
HETATM70795  H1  HOH 2CB51      28.069  -3.291   7.317  1.00  0.00           H  
HETATM70796  H2  HOH 2CB51      27.214  -3.961   6.262  1.00  0.00           H  
HETATM70797  O   HOH 2CB52      35.677 -16.200   9.954  1.00  0.00           O  
HETATM70798  H1  HOH 2CB52      35.139 -15.870  10.673  1.00  0.00           H  
HETATM70799  H2  HOH 2CB52      35.547 -15.568   9.247  1.00  0.00           H  
HETATM70800  O   HOH 2CB53      29.828 -14.087 -13.683  1.00  0.00           O  
HETATM70801  H1  HOH 2CB53      29.712 -14.271 -14.615  1.00  0.00           H  
HETATM70802  H2  HOH 2CB53      30.075 -14.929 -13.301  1.00  0.00           H  
HETATM70803  O   HOH 2CB54      34.525 -13.813   5.219  1.00  0.00           O  
HETATM70804  H1  HOH 2CB54      35.056 -13.129   5.628  1.00  0.00           H  
HETATM70805  H2  HOH 2CB54      35.098 -14.579   5.194  1.00  0.00           H  
HETATM70806  O   HOH 2CB55      25.963  -2.574  10.224  1.00  0.00           O  
HETATM70807  H1  HOH 2CB55      25.749  -3.489  10.045  1.00  0.00           H  
HETATM70808  H2  HOH 2CB55      26.404  -2.592  11.074  1.00  0.00           H  
HETATM70809  O   HOH 2CB56      25.830  -9.590   4.655  1.00  0.00           O  
HETATM70810  H1  HOH 2CB56      26.628 -10.118   4.702  1.00  0.00           H  
HETATM70811  H2  HOH 2CB56      25.131 -10.189   4.919  1.00  0.00           H  
HETATM70812  O   HOH 2CB57      27.754  -0.335   8.670  1.00  0.00           O  
HETATM70813  H1  HOH 2CB57      27.513   0.424   9.201  1.00  0.00           H  
HETATM70814  H2  HOH 2CB57      27.033  -0.953   8.792  1.00  0.00           H  
HETATM70815  O   HOH 2CB58      26.487   1.860   9.799  1.00  0.00           O  
HETATM70816  H1  HOH 2CB58      26.634   2.139  10.702  1.00  0.00           H  
HETATM70817  H2  HOH 2CB58      26.392   2.676   9.307  1.00  0.00           H  
HETATM70818  O   HOH 2CB59      28.924 -11.700   1.978  1.00  0.00           O  
HETATM70819  H1  HOH 2CB59      29.399 -11.004   1.524  1.00  0.00           H  
HETATM70820  H2  HOH 2CB59      29.410 -12.498   1.768  1.00  0.00           H  
HETATM70821  O   HOH 2CB5A      27.110 -14.581  -8.517  1.00  0.00           O  
HETATM70822  H1  HOH 2CB5A      27.998 -14.363  -8.234  1.00  0.00           H  
HETATM70823  H2  HOH 2CB5A      26.784 -13.777  -8.923  1.00  0.00           H  
HETATM70824  O   HOH 2CB5B      31.705  -4.575   6.628  1.00  0.00           O  
HETATM70825  H1  HOH 2CB5B      31.747  -5.197   7.355  1.00  0.00           H  
HETATM70826  H2  HOH 2CB5B      31.181  -3.849   6.965  1.00  0.00           H  
HETATM70827  O   HOH 2CB5C      32.796   7.329   3.421  1.00  0.00           O  
HETATM70828  H1  HOH 2CB5C      33.718   7.420   3.665  1.00  0.00           H  
HETATM70829  H2  HOH 2CB5C      32.633   8.058   2.823  1.00  0.00           H  
HETATM70830  O   HOH 2CB5D      27.178   4.790   8.401  1.00  0.00           O  
HETATM70831  H1  HOH 2CB5D      27.879   5.344   8.057  1.00  0.00           H  
HETATM70832  H2  HOH 2CB5D      26.647   5.379   8.936  1.00  0.00           H  
HETATM70833  O   HOH 2CB5E      29.941 -15.078   2.369  1.00  0.00           O  
HETATM70834  H1  HOH 2CB5E      30.415 -14.318   2.030  1.00  0.00           H  
HETATM70835  H2  HOH 2CB5E      30.369 -15.275   3.202  1.00  0.00           H  
HETATM70836  O   HOH 2CB5F      34.015  -6.277  10.595  1.00  0.00           O  
HETATM70837  H1  HOH 2CB5F      34.865  -5.838  10.591  1.00  0.00           H  
HETATM70838  H2  HOH 2CB5F      34.032  -6.826  11.379  1.00  0.00           H  
HETATM70839  O   HOH 2CB60      25.180  -9.699   1.211  1.00  0.00           O  
HETATM70840  H1  HOH 2CB60      24.797  -8.896   1.564  1.00  0.00           H  
HETATM70841  H2  HOH 2CB60      24.939 -10.378   1.842  1.00  0.00           H  
HETATM70842  O   HOH 2CB61      23.043 -16.552  -4.491  1.00  0.00           O  
HETATM70843  H1  HOH 2CB61      23.284 -17.110  -3.751  1.00  0.00           H  
HETATM70844  H2  HOH 2CB61      22.823 -15.709  -4.094  1.00  0.00           H  
HETATM70845  O   HOH 2CB62      33.301 -10.498 -11.377  1.00  0.00           O  
HETATM70846  H1  HOH 2CB62      32.906  -9.738 -11.805  1.00  0.00           H  
HETATM70847  H2  HOH 2CB62      33.280 -11.185 -12.043  1.00  0.00           H  
HETATM70848  O   HOH 2CB63      25.467  -1.731   2.912  1.00  0.00           O  
HETATM70849  H1  HOH 2CB63      26.102  -1.536   3.601  1.00  0.00           H  
HETATM70850  H2  HOH 2CB63      25.234  -0.876   2.550  1.00  0.00           H  
HETATM70851  O   HOH 2CB64      32.962  -6.412   2.678  1.00  0.00           O  
HETATM70852  H1  HOH 2CB64      32.181  -6.899   2.941  1.00  0.00           H  
HETATM70853  H2  HOH 2CB64      33.532  -6.438   3.446  1.00  0.00           H  
HETATM70854  O   HOH 2CB65      28.137  -8.438   3.010  1.00  0.00           O  
HETATM70855  H1  HOH 2CB65      27.548  -7.688   2.920  1.00  0.00           H  
HETATM70856  H2  HOH 2CB65      27.590  -9.128   3.387  1.00  0.00           H  
HETATM70857  O   HOH 2CB66      34.440   1.759   1.627  1.00  0.00           O  
HETATM70858  H1  HOH 2CB66      35.030   2.069   2.313  1.00  0.00           H  
HETATM70859  H2  HOH 2CB66      34.334   2.510   1.043  1.00  0.00           H  
HETATM70860  O   HOH 2CB67      30.147  -3.476  -5.321  1.00  0.00           O  
HETATM70861  H1  HOH 2CB67      29.565  -2.747  -5.534  1.00  0.00           H  
HETATM70862  H2  HOH 2CB67      30.709  -3.138  -4.623  1.00  0.00           H  
HETATM70863  O   HOH 2CB68      25.381 -18.735  -1.517  1.00  0.00           O  
HETATM70864  H1  HOH 2CB68      25.679 -18.445  -2.379  1.00  0.00           H  
HETATM70865  H2  HOH 2CB68      24.507 -18.357  -1.425  1.00  0.00           H  
HETATM70866  O   HOH 2CB69      30.405   7.390   1.014  1.00  0.00           O  
HETATM70867  H1  HOH 2CB69      31.139   6.940   0.595  1.00  0.00           H  
HETATM70868  H2  HOH 2CB69      29.629   7.049   0.568  1.00  0.00           H  
HETATM70869  O   HOH 2CB6A      25.605   5.204  -5.194  1.00  0.00           O  
HETATM70870  H1  HOH 2CB6A      26.105   5.347  -5.998  1.00  0.00           H  
HETATM70871  H2  HOH 2CB6A      26.207   4.733  -4.618  1.00  0.00           H  
HETATM70872  O   HOH 2CB6B      22.064 -16.201 -11.718  1.00  0.00           O  
HETATM70873  H1  HOH 2CB6B      22.325 -17.077 -12.001  1.00  0.00           H  
HETATM70874  H2  HOH 2CB6B      22.884 -15.774 -11.472  1.00  0.00           H  
HETATM70875  O   HOH 2CB6C      23.682 -15.145  -9.931  1.00  0.00           O  
HETATM70876  H1  HOH 2CB6C      23.849 -14.215  -9.775  1.00  0.00           H  
HETATM70877  H2  HOH 2CB6C      23.522 -15.510  -9.061  1.00  0.00           H  
HETATM70878  O   HOH 2CB6D      27.526 -18.782   0.652  1.00  0.00           O  
HETATM70879  H1  HOH 2CB6D      28.138 -18.996  -0.053  1.00  0.00           H  
HETATM70880  H2  HOH 2CB6D      26.783 -18.373   0.208  1.00  0.00           H  
HETATM70881  O   HOH 2CB6E      32.976   2.621 -10.628  1.00  0.00           O  
HETATM70882  H1  HOH 2CB6E      32.844   3.205  -9.881  1.00  0.00           H  
HETATM70883  H2  HOH 2CB6E      32.193   2.071 -10.645  1.00  0.00           H  
HETATM70884  O   HOH 2CB6F      26.941 -16.683 -14.015  1.00  0.00           O  
HETATM70885  H1  HOH 2CB6F      26.938 -16.134 -13.230  1.00  0.00           H  
HETATM70886  H2  HOH 2CB6F      27.388 -16.154 -14.676  1.00  0.00           H  
HETATM70887  O   HOH 2CB70      33.691  -1.362  -9.393  1.00  0.00           O  
HETATM70888  H1  HOH 2CB70      33.574  -1.496  -8.453  1.00  0.00           H  
HETATM70889  H2  HOH 2CB70      34.135  -0.516  -9.461  1.00  0.00           H  
HETATM70890  O   HOH 2CB71      31.329   6.561  10.032  1.00  0.00           O  
HETATM70891  H1  HOH 2CB71      32.177   6.122   9.956  1.00  0.00           H  
HETATM70892  H2  HOH 2CB71      30.871   6.339   9.221  1.00  0.00           H  
HETATM70893  O   HOH 2CB72      32.502  -1.230  -5.195  1.00  0.00           O  
HETATM70894  H1  HOH 2CB72      32.106  -1.010  -4.351  1.00  0.00           H  
HETATM70895  H2  HOH 2CB72      32.639  -2.177  -5.155  1.00  0.00           H  
HETATM70896  O   HOH 2CB73      28.393   4.389 -12.505  1.00  0.00           O  
HETATM70897  H1  HOH 2CB73      28.341   3.605 -11.958  1.00  0.00           H  
HETATM70898  H2  HOH 2CB73      29.311   4.436 -12.772  1.00  0.00           H  
HETATM70899  O   HOH 2CB74      31.056 -15.547  -6.344  1.00  0.00           O  
HETATM70900  H1  HOH 2CB74      30.683 -16.154  -6.983  1.00  0.00           H  
HETATM70901  H2  HOH 2CB74      31.912 -15.315  -6.704  1.00  0.00           H  
HETATM70902  O   HOH 2CB75      29.939   3.032 -15.019  1.00  0.00           O  
HETATM70903  H1  HOH 2CB75      30.584   3.655 -14.685  1.00  0.00           H  
HETATM70904  H2  HOH 2CB75      30.264   2.791 -15.886  1.00  0.00           H  
HETATM70905  O   HOH 2CB76      31.150  -2.274 -15.024  1.00  0.00           O  
HETATM70906  H1  HOH 2CB76      31.257  -2.930 -15.713  1.00  0.00           H  
HETATM70907  H2  HOH 2CB76      30.316  -2.496 -14.609  1.00  0.00           H  
HETATM70908  O   HOH 2CB77      31.500   2.096   4.496  1.00  0.00           O  
HETATM70909  H1  HOH 2CB77      31.765   2.899   4.048  1.00  0.00           H  
HETATM70910  H2  HOH 2CB77      30.855   1.697   3.913  1.00  0.00           H  
HETATM70911  O   HOH 2CB78      33.899  -3.751  -4.629  1.00  0.00           O  
HETATM70912  H1  HOH 2CB78      34.155  -4.640  -4.873  1.00  0.00           H  
HETATM70913  H2  HOH 2CB78      34.533  -3.188  -5.075  1.00  0.00           H  
HETATM70914  O   HOH 2CB79      25.768   7.169   9.626  1.00  0.00           O  
HETATM70915  H1  HOH 2CB79      24.882   7.525   9.563  1.00  0.00           H  
HETATM70916  H2  HOH 2CB79      26.209   7.481   8.836  1.00  0.00           H  
HETATM70917  O   HOH 2CB7A      28.595   0.518  -1.375  1.00  0.00           O  
HETATM70918  H1  HOH 2CB7A      28.128   1.269  -1.743  1.00  0.00           H  
HETATM70919  H2  HOH 2CB7A      29.253   0.905  -0.797  1.00  0.00           H  
HETATM70920  O   HOH 2CB7B      33.298   7.042 -12.247  1.00  0.00           O  
HETATM70921  H1  HOH 2CB7B      33.585   6.139 -12.117  1.00  0.00           H  
HETATM70922  H2  HOH 2CB7B      33.223   7.136 -13.197  1.00  0.00           H  
HETATM70923  O   HOH 2CB7C      32.981   6.429   0.107  1.00  0.00           O  
HETATM70924  H1  HOH 2CB7C      33.058   5.797  -0.607  1.00  0.00           H  
HETATM70925  H2  HOH 2CB7C      33.770   6.966   0.039  1.00  0.00           H  
HETATM70926  O   HOH 2CB7D      34.825  -3.544  -1.370  1.00  0.00           O  
HETATM70927  H1  HOH 2CB7D      34.495  -3.750  -0.496  1.00  0.00           H  
HETATM70928  H2  HOH 2CB7D      34.385  -4.169  -1.946  1.00  0.00           H  
HETATM70929  O   HOH 2CB7E      22.852   3.916  -1.085  1.00  0.00           O  
HETATM70930  H1  HOH 2CB7E      22.708   3.221  -1.728  1.00  0.00           H  
HETATM70931  H2  HOH 2CB7E      22.603   4.720  -1.540  1.00  0.00           H  
HETATM70932  O   HOH 2CB7F      31.343 -16.653 -16.480  1.00  0.00           O  
HETATM70933  H1  HOH 2CB7F      30.524 -16.160 -16.525  1.00  0.00           H  
HETATM70934  H2  HOH 2CB7F      31.106 -17.475 -16.051  1.00  0.00           H  
HETATM70935  O   HOH 2CB80      33.665  -2.316 -13.793  1.00  0.00           O  
HETATM70936  H1  HOH 2CB80      32.992  -2.349 -14.473  1.00  0.00           H  
HETATM70937  H2  HOH 2CB80      34.054  -1.445 -13.882  1.00  0.00           H  
HETATM70938  O   HOH 2CB81      30.455  10.919 -15.489  1.00  0.00           O  
HETATM70939  H1  HOH 2CB81      29.508  10.806 -15.413  1.00  0.00           H  
HETATM70940  H2  HOH 2CB81      30.809  10.510 -14.699  1.00  0.00           H  
HETATM70941  O   HOH 2CB82      29.982   9.675 -10.083  1.00  0.00           O  
HETATM70942  H1  HOH 2CB82      30.814   9.202 -10.068  1.00  0.00           H  
HETATM70943  H2  HOH 2CB82      29.351   9.062  -9.706  1.00  0.00           H  
HETATM70944  O   HOH 2CB83      33.457   9.549 -11.168  1.00  0.00           O  
HETATM70945  H1  HOH 2CB83      33.394   8.597 -11.249  1.00  0.00           H  
HETATM70946  H2  HOH 2CB83      33.382   9.714 -10.228  1.00  0.00           H  
HETATM70947  O   HOH 2CB84      32.545   4.443  -1.637  1.00  0.00           O  
HETATM70948  H1  HOH 2CB84      32.874   4.736  -2.487  1.00  0.00           H  
HETATM70949  H2  HOH 2CB84      32.268   3.539  -1.785  1.00  0.00           H  
HETATM70950  O   HOH 2CB85      34.470   4.623 -16.622  1.00  0.00           O  
HETATM70951  H1  HOH 2CB85      35.374   4.928 -16.554  1.00  0.00           H  
HETATM70952  H2  HOH 2CB85      34.057   5.230 -17.236  1.00  0.00           H  
HETATM70953  O   HOH 2CB86      23.929  10.540  -4.905  1.00  0.00           O  
HETATM70954  H1  HOH 2CB86      24.652  11.163  -4.837  1.00  0.00           H  
HETATM70955  H2  HOH 2CB86      24.348   9.709  -5.127  1.00  0.00           H  
HETATM70956  O   HOH 2CB87      35.539   8.241  -0.602  1.00  0.00           O  
HETATM70957  H1  HOH 2CB87      35.378   8.705  -1.424  1.00  0.00           H  
HETATM70958  H2  HOH 2CB87      35.091   8.765   0.061  1.00  0.00           H  
HETATM70959  O   HOH 2CB88      31.130   7.216  -6.981  1.00  0.00           O  
HETATM70960  H1  HOH 2CB88      30.879   6.803  -7.807  1.00  0.00           H  
HETATM70961  H2  HOH 2CB88      30.504   7.932  -6.871  1.00  0.00           H  
HETATM70962  O   HOH 2CB89      30.994   6.365 -16.943  1.00  0.00           O  
HETATM70963  H1  HOH 2CB89      30.083   6.074 -16.927  1.00  0.00           H  
HETATM70964  H2  HOH 2CB89      31.215   6.411 -17.873  1.00  0.00           H  
HETATM70965  O   HOH 2CB8A      22.881   8.067   9.451  1.00  0.00           O  
HETATM70966  H1  HOH 2CB8A      22.220   8.315  10.097  1.00  0.00           H  
HETATM70967  H2  HOH 2CB8A      22.379   7.700   8.723  1.00  0.00           H  
HETATM70968  O   HOH 2CB8B      34.519   0.407 -14.892  1.00  0.00           O  
HETATM70969  H1  HOH 2CB8B      35.387   0.029 -15.037  1.00  0.00           H  
HETATM70970  H2  HOH 2CB8B      33.989   0.074 -15.616  1.00  0.00           H  
HETATM70971  O   HOH 2CB8C      33.147   0.096 -17.212  1.00  0.00           O  
HETATM70972  H1  HOH 2CB8C      33.640   0.381 -17.982  1.00  0.00           H  
HETATM70973  H2  HOH 2CB8C      33.174  -0.860 -17.250  1.00  0.00           H  
HETATM70974  O   HOH 2CB8D      26.648   6.988  -7.208  1.00  0.00           O  
HETATM70975  H1  HOH 2CB8D      26.431   7.151  -8.126  1.00  0.00           H  
HETATM70976  H2  HOH 2CB8D      26.623   7.852  -6.798  1.00  0.00           H  
HETATM70977  O   HOH 2CB8E      33.184 -17.614 -12.487  1.00  0.00           O  
HETATM70978  H1  HOH 2CB8E      33.458 -17.131 -13.267  1.00  0.00           H  
HETATM70979  H2  HOH 2CB8E      33.841 -18.303 -12.388  1.00  0.00           H  
HETATM70980  O   HOH 2CB8F      33.420  10.129  -8.316  1.00  0.00           O  
HETATM70981  H1  HOH 2CB8F      33.279  10.577  -7.482  1.00  0.00           H  
HETATM70982  H2  HOH 2CB8F      34.329   9.833  -8.280  1.00  0.00           H  
HETATM70983  O   HOH 2CB90      35.332  -9.185 -14.815  1.00  0.00           O  
HETATM70984  H1  HOH 2CB90      35.064  -9.353 -15.718  1.00  0.00           H  
HETATM70985  H2  HOH 2CB90      36.166  -9.645 -14.722  1.00  0.00           H  
HETATM70986  O   HOH 2CB91      30.767   9.758  -5.860  1.00  0.00           O  
HETATM70987  H1  HOH 2CB91      31.495   9.272  -5.473  1.00  0.00           H  
HETATM70988  H2  HOH 2CB91      31.177  10.518  -6.272  1.00  0.00           H  
HETATM70989  O   HOH 2CB92      32.088   1.782  -2.221  1.00  0.00           O  
HETATM70990  H1  HOH 2CB92      31.787   0.942  -2.567  1.00  0.00           H  
HETATM70991  H2  HOH 2CB92      32.979   1.610  -1.916  1.00  0.00           H  
HETATM70992  O   HOH 2CB93      29.465  10.390   8.620  1.00  0.00           O  
HETATM70993  H1  HOH 2CB93      29.690   9.862   9.386  1.00  0.00           H  
HETATM70994  H2  HOH 2CB93      29.542  11.295   8.922  1.00  0.00           H  
HETATM70995  O   HOH 2CB94      23.630 -17.296 -16.739  1.00  0.00           O  
HETATM70996  H1  HOH 2CB94      23.645 -17.486 -15.801  1.00  0.00           H  
HETATM70997  H2  HOH 2CB94      23.823 -18.136 -17.157  1.00  0.00           H  
HETATM70998  O   HOH 2CB95      30.661  -0.659  -3.224  1.00  0.00           O  
HETATM70999  H1  HOH 2CB95      30.945  -1.519  -2.916  1.00  0.00           H  
HETATM71000  H2  HOH 2CB95      30.090  -0.332  -2.529  1.00  0.00           H  
HETATM71001  O   HOH 2CB96      31.767   4.283  -8.580  1.00  0.00           O  
HETATM71002  H1  HOH 2CB96      30.868   4.105  -8.305  1.00  0.00           H  
HETATM71003  H2  HOH 2CB96      31.705   5.085  -9.099  1.00  0.00           H  
HETATM71004  O   HOH 2CB97      13.673 -14.140  10.077  1.00  0.00           O  
HETATM71005  H1  HOH 2CB97      14.048 -14.055  10.953  1.00  0.00           H  
HETATM71006  H2  HOH 2CB97      13.190 -14.966  10.101  1.00  0.00           H  
HETATM71007  O   HOH 2CB98      26.919 -15.947   8.964  1.00  0.00           O  
HETATM71008  H1  HOH 2CB98      27.456 -16.528   9.503  1.00  0.00           H  
HETATM71009  H2  HOH 2CB98      27.533 -15.291   8.633  1.00  0.00           H  
HETATM71010  O   HOH 2CB99      24.921   6.462  -1.123  1.00  0.00           O  
HETATM71011  H1  HOH 2CB99      24.672   6.727  -0.238  1.00  0.00           H  
HETATM71012  H2  HOH 2CB99      24.346   5.723  -1.323  1.00  0.00           H  
HETATM71013  O   HOH 2CB9A      30.516   7.702   5.235  1.00  0.00           O  
HETATM71014  H1  HOH 2CB9A      31.288   7.614   4.676  1.00  0.00           H  
HETATM71015  H2  HOH 2CB9A      29.848   7.164   4.809  1.00  0.00           H  
HETATM71016  O   HOH 2CB9B      25.616   8.519   4.539  1.00  0.00           O  
HETATM71017  H1  HOH 2CB9B      26.366   8.349   3.969  1.00  0.00           H  
HETATM71018  H2  HOH 2CB9B      25.430   9.451   4.418  1.00  0.00           H  
HETATM71019  O   HOH 2CB9C      31.906   9.862 -13.427  1.00  0.00           O  
HETATM71020  H1  HOH 2CB9C      32.345  10.152 -12.627  1.00  0.00           H  
HETATM71021  H2  HOH 2CB9C      32.358   9.053 -13.668  1.00  0.00           H  
HETATM71022  O   HOH 2CB9D      34.530   4.442   1.555  1.00  0.00           O  
HETATM71023  H1  HOH 2CB9D      35.384   4.843   1.396  1.00  0.00           H  
HETATM71024  H2  HOH 2CB9D      33.909   5.012   1.100  1.00  0.00           H  
HETATM71025  O   HOH 2CB9E      25.011   3.598   0.619  1.00  0.00           O  
HETATM71026  H1  HOH 2CB9E      24.703   3.258   1.459  1.00  0.00           H  
HETATM71027  H2  HOH 2CB9E      24.223   3.653   0.079  1.00  0.00           H  
HETATM71028  O   HOH 2CB9F      34.753   0.561  10.359  1.00  0.00           O  
HETATM71029  H1  HOH 2CB9F      34.321   0.236   9.569  1.00  0.00           H  
HETATM71030  H2  HOH 2CB9F      35.572   0.069  10.405  1.00  0.00           H  
HETATM71031  O   HOH 2CBA0      28.280   4.038   5.633  1.00  0.00           O  
HETATM71032  H1  HOH 2CBA0      29.117   4.503   5.653  1.00  0.00           H  
HETATM71033  H2  HOH 2CBA0      27.748   4.528   5.006  1.00  0.00           H  
HETATM71034  O   HOH 2CBA1      35.160   1.313  -9.143  1.00  0.00           O  
HETATM71035  H1  HOH 2CBA1      35.966   1.714  -9.469  1.00  0.00           H  
HETATM71036  H2  HOH 2CBA1      34.540   1.401  -9.867  1.00  0.00           H  
HETATM71037  O   HOH 2CBA2      35.566 -17.544   3.973  1.00  0.00           O  
HETATM71038  H1  HOH 2CBA2      35.799 -18.196   3.312  1.00  0.00           H  
HETATM71039  H2  HOH 2CBA2      34.624 -17.659   4.102  1.00  0.00           H  
HETATM71040  O   HOH 2CBA3      32.228  -8.665  10.916  1.00  0.00           O  
HETATM71041  H1  HOH 2CBA3      32.208  -8.114  11.698  1.00  0.00           H  
HETATM71042  H2  HOH 2CBA3      32.080  -8.057  10.191  1.00  0.00           H  
HETATM71043  O   HOH 2CBA4      34.927   7.638   7.232  1.00  0.00           O  
HETATM71044  H1  HOH 2CBA4      34.351   7.692   7.994  1.00  0.00           H  
HETATM71045  H2  HOH 2CBA4      34.419   7.153   6.581  1.00  0.00           H  
HETATM71046  O   HOH 2CBA5      33.256   5.835   5.810  1.00  0.00           O  
HETATM71047  H1  HOH 2CBA5      32.441   5.747   5.317  1.00  0.00           H  
HETATM71048  H2  HOH 2CBA5      33.195   5.169   6.495  1.00  0.00           H  
HETATM71049  O   HOH 2CBA6      32.279  -0.551   5.226  1.00  0.00           O  
HETATM71050  H1  HOH 2CBA6      32.425   0.280   4.775  1.00  0.00           H  
HETATM71051  H2  HOH 2CBA6      31.344  -0.725   5.115  1.00  0.00           H  
HETATM71052  O   HOH 2CBA7      32.455 -13.625  11.402  1.00  0.00           O  
HETATM71053  H1  HOH 2CBA7      31.631 -14.022  11.120  1.00  0.00           H  
HETATM71054  H2  HOH 2CBA7      32.450 -12.755  11.003  1.00  0.00           H  
HETATM71055  O   HOH 2CBA8      29.704   2.972   8.426  1.00  0.00           O  
HETATM71056  H1  HOH 2CBA8      30.390   3.453   7.964  1.00  0.00           H  
HETATM71057  H2  HOH 2CBA8      28.920   3.511   8.318  1.00  0.00           H  
HETATM71058  O   HOH 2CBA9      33.894  -3.785   1.437  1.00  0.00           O  
HETATM71059  H1  HOH 2CBA9      33.901  -2.850   1.229  1.00  0.00           H  
HETATM71060  H2  HOH 2CBA9      33.016  -3.948   1.780  1.00  0.00           H  
HETATM71061  O   HOH 2CBAA      31.891  -1.256  10.117  1.00  0.00           O  
HETATM71062  H1  HOH 2CBAA      32.581  -1.886   9.912  1.00  0.00           H  
HETATM71063  H2  HOH 2CBAA      32.252  -0.410   9.852  1.00  0.00           H  
HETATM71064  O   HOH 2CBAB      35.733   9.239   3.112  1.00  0.00           O  
HETATM71065  H1  HOH 2CBAB      35.203   9.588   3.829  1.00  0.00           H  
HETATM71066  H2  HOH 2CBAB      35.869   8.319   3.339  1.00  0.00           H  
HETATM71067  O   HOH 2CBAC      33.383   4.507   9.701  1.00  0.00           O  
HETATM71068  H1  HOH 2CBAC      34.022   5.007  10.208  1.00  0.00           H  
HETATM71069  H2  HOH 2CBAC      33.886   4.143   8.973  1.00  0.00           H  
HETATM71070  O   HOH 2CBAD      33.637  -0.876   7.884  1.00  0.00           O  
HETATM71071  H1  HOH 2CBAD      33.187  -0.490   7.133  1.00  0.00           H  
HETATM71072  H2  HOH 2CBAD      33.698  -1.808   7.674  1.00  0.00           H  
HETATM71073  O   HOH 2CBAE      26.650   1.645   5.792  1.00  0.00           O  
HETATM71074  H1  HOH 2CBAE      27.269   2.372   5.857  1.00  0.00           H  
HETATM71075  H2  HOH 2CBAE      26.637   1.424   4.860  1.00  0.00           H  
HETATM71076  O   HOH 2CBAF      31.944 -18.117   7.785  1.00  0.00           O  
HETATM71077  H1  HOH 2CBAF      31.714 -18.706   7.067  1.00  0.00           H  
HETATM71078  H2  HOH 2CBAF      32.737 -18.497   8.163  1.00  0.00           H  
HETATM71079  O   HOH 2CBB0      29.925  -6.538  10.631  1.00  0.00           O  
HETATM71080  H1  HOH 2CBB0      29.532  -5.665  10.623  1.00  0.00           H  
HETATM71081  H2  HOH 2CBB0      29.188  -7.131  10.781  1.00  0.00           H  
HETATM71082  O   HOH 2CBB1      34.905   3.216   7.740  1.00  0.00           O  
HETATM71083  H1  HOH 2CBB1      35.620   2.712   8.129  1.00  0.00           H  
HETATM71084  H2  HOH 2CBB1      35.296   3.634   6.973  1.00  0.00           H  
HETATM71085  O   HOH 2CBB2      32.285   3.309   7.071  1.00  0.00           O  
HETATM71086  H1  HOH 2CBB2      33.127   2.892   7.254  1.00  0.00           H  
HETATM71087  H2  HOH 2CBB2      31.963   2.864   6.286  1.00  0.00           H  
HETATM71088  O   HOH 2CBB3      30.097  10.421   5.909  1.00  0.00           O  
HETATM71089  H1  HOH 2CBB3      30.114  10.155   6.828  1.00  0.00           H  
HETATM71090  H2  HOH 2CBB3      30.297   9.621   5.424  1.00  0.00           H  
HETATM71091  O   HOH 2CBB4      25.224   4.034   6.484  1.00  0.00           O  
HETATM71092  H1  HOH 2CBB4      25.335   3.312   5.865  1.00  0.00           H  
HETATM71093  H2  HOH 2CBB4      25.939   3.926   7.110  1.00  0.00           H  
HETATM71094  O   HOH 2CBB5      26.565 -14.892   1.493  1.00  0.00           O  
HETATM71095  H1  HOH 2CBB5      26.690 -14.842   0.546  1.00  0.00           H  
HETATM71096  H2  HOH 2CBB5      27.436 -14.741   1.859  1.00  0.00           H  
HETATM71097  O   HOH 2CBB6      34.847  10.019   5.579  1.00  0.00           O  
HETATM71098  H1  HOH 2CBB6      35.689  10.370   5.871  1.00  0.00           H  
HETATM71099  H2  HOH 2CBB6      34.673   9.288   6.172  1.00  0.00           H  
HETATM71100  O   HOH 2CBB7      22.663 -17.584   8.336  1.00  0.00           O  
HETATM71101  H1  HOH 2CBB7      23.303 -18.199   8.696  1.00  0.00           H  
HETATM71102  H2  HOH 2CBB7      22.950 -16.727   8.651  1.00  0.00           H  
HETATM71103  O   HOH 2CBB8      31.985   7.610 -14.845  1.00  0.00           O  
HETATM71104  H1  HOH 2CBB8      31.494   8.419 -14.702  1.00  0.00           H  
HETATM71105  H2  HOH 2CBB8      31.637   7.261 -15.665  1.00  0.00           H  
HETATM71106  O   HOH 2CBB9      22.867   9.618   6.064  1.00  0.00           O  
HETATM71107  H1  HOH 2CBB9      23.408   9.712   6.848  1.00  0.00           H  
HETATM71108  H2  HOH 2CBB9      23.002   8.712   5.787  1.00  0.00           H  
HETATM71109  O   HOH 2CBBA      29.447   6.159   3.322  1.00  0.00           O  
HETATM71110  H1  HOH 2CBBA      28.679   5.805   2.873  1.00  0.00           H  
HETATM71111  H2  HOH 2CBBA      29.977   6.544   2.624  1.00  0.00           H  
HETATM71112  O   HOH 2CBBB      27.080   4.723   2.034  1.00  0.00           O  
HETATM71113  H1  HOH 2CBBB      26.345   4.288   1.603  1.00  0.00           H  
HETATM71114  H2  HOH 2CBBB      26.683   5.199   2.763  1.00  0.00           H  
HETATM71115  O   HOH 2CBBC      30.249  -9.378   1.362  1.00  0.00           O  
HETATM71116  H1  HOH 2CBBC      31.080  -9.163   1.786  1.00  0.00           H  
HETATM71117  H2  HOH 2CBBC      29.581  -9.037   1.957  1.00  0.00           H  
HETATM71118  O   HOH 2CBBD      24.401   7.779   1.225  1.00  0.00           O  
HETATM71119  H1  HOH 2CBBD      25.224   8.212   1.451  1.00  0.00           H  
HETATM71120  H2  HOH 2CBBD      23.762   8.144   1.836  1.00  0.00           H  
HETATM71121  O   HOH 2CBBE      29.785 -17.127   4.608  1.00  0.00           O  
HETATM71122  H1  HOH 2CBBE      28.911 -16.848   4.883  1.00  0.00           H  
HETATM71123  H2  HOH 2CBBE      29.828 -18.053   4.847  1.00  0.00           H  
HETATM71124  O   HOH 2CBBF      34.633  -2.668  10.285  1.00  0.00           O  
HETATM71125  H1  HOH 2CBBF      35.242  -1.939  10.170  1.00  0.00           H  
HETATM71126  H2  HOH 2CBBF      35.194  -3.439  10.368  1.00  0.00           H  
HETATM71127  O   HOH 2CBC0      29.420   1.652 -12.651  1.00  0.00           O  
HETATM71128  H1  HOH 2CBC0      30.282   1.253 -12.532  1.00  0.00           H  
HETATM71129  H2  HOH 2CBC0      29.451   2.036 -13.527  1.00  0.00           H  
HETATM71130  O   HOH 2CBC1      26.846   3.162  -1.408  1.00  0.00           O  
HETATM71131  H1  HOH 2CBC1      26.468   3.267  -0.534  1.00  0.00           H  
HETATM71132  H2  HOH 2CBC1      27.284   3.995  -1.582  1.00  0.00           H  
HETATM71133  O   HOH 2CBC2      35.185 -12.328   2.988  1.00  0.00           O  
HETATM71134  H1  HOH 2CBC2      34.796 -12.623   2.165  1.00  0.00           H  
HETATM71135  H2  HOH 2CBC2      34.853 -12.941   3.644  1.00  0.00           H  
HETATM71136  O   HOH 2CBC3      30.393   9.119  10.834  1.00  0.00           O  
HETATM71137  H1  HOH 2CBC3      30.755   8.274  10.568  1.00  0.00           H  
HETATM71138  H2  HOH 2CBC3      31.009   9.449  11.488  1.00  0.00           H  
HETATM71139  O   HOH 2CBC4      28.143 -18.191 -18.734  1.00  0.00           O  
HETATM71140  H1  HOH 2CBC4      28.676 -18.468 -17.989  1.00  0.00           H  
HETATM71141  H2  HOH 2CBC4      28.779 -17.977 -19.417  1.00  0.00           H  
HETATM71142  O   HOH 2CBC5      21.855  10.466  -0.164  1.00  0.00           O  
HETATM71143  H1  HOH 2CBC5      20.918  10.379  -0.341  1.00  0.00           H  
HETATM71144  H2  HOH 2CBC5      21.963  10.131   0.726  1.00  0.00           H  
HETATM71145  O   HOH 2CBC6      26.213   5.414   4.450  1.00  0.00           O  
HETATM71146  H1  HOH 2CBC6      25.910   6.313   4.576  1.00  0.00           H  
HETATM71147  H2  HOH 2CBC6      25.666   4.892   5.037  1.00  0.00           H  
HETATM71148  O   HOH 2CBC7       9.948  -5.119  25.007  1.00  0.00           O  
HETATM71149  H1  HOH 2CBC7       9.848  -4.370  25.594  1.00  0.00           H  
HETATM71150  H2  HOH 2CBC7      10.493  -5.736  25.495  1.00  0.00           H  
HETATM71151  O   HOH 2CBC8      25.229  -1.790  14.708  1.00  0.00           O  
HETATM71152  H1  HOH 2CBC8      25.134  -2.668  15.078  1.00  0.00           H  
HETATM71153  H2  HOH 2CBC8      24.464  -1.685  14.143  1.00  0.00           H  
HETATM71154  O   HOH 2CBC9      27.115 -13.531  41.177  1.00  0.00           O  
HETATM71155  H1  HOH 2CBC9      26.368 -13.840  41.690  1.00  0.00           H  
HETATM71156  H2  HOH 2CBC9      26.747 -12.868  40.593  1.00  0.00           H  
HETATM71157  O   HOH 2CBCA      26.952 -17.645  32.981  1.00  0.00           O  
HETATM71158  H1  HOH 2CBCA      26.792 -18.494  32.569  1.00  0.00           H  
HETATM71159  H2  HOH 2CBCA      27.462 -17.156  32.335  1.00  0.00           H  
HETATM71160  O   HOH 2CBCB      12.538  -0.084  32.716  1.00  0.00           O  
HETATM71161  H1  HOH 2CBCB      12.211   0.571  33.334  1.00  0.00           H  
HETATM71162  H2  HOH 2CBCB      13.480   0.079  32.671  1.00  0.00           H  
HETATM71163  O   HOH 2CBCC      17.712  -6.826  23.327  1.00  0.00           O  
HETATM71164  H1  HOH 2CBCC      17.117  -7.549  23.526  1.00  0.00           H  
HETATM71165  H2  HOH 2CBCC      18.584  -7.218  23.355  1.00  0.00           H  
HETATM71166  O   HOH 2CBCD      11.706 -11.825  19.947  1.00  0.00           O  
HETATM71167  H1  HOH 2CBCD      11.241 -12.622  19.694  1.00  0.00           H  
HETATM71168  H2  HOH 2CBCD      11.730 -11.298  19.148  1.00  0.00           H  
HETATM71169  O   HOH 2CBCE      20.932  -0.966  26.851  1.00  0.00           O  
HETATM71170  H1  HOH 2CBCE      20.121  -1.148  26.376  1.00  0.00           H  
HETATM71171  H2  HOH 2CBCE      21.617  -1.022  26.184  1.00  0.00           H  
HETATM71172  O   HOH 2CBCF      24.683  -0.181  20.530  1.00  0.00           O  
HETATM71173  H1  HOH 2CBCF      24.296  -0.622  21.287  1.00  0.00           H  
HETATM71174  H2  HOH 2CBCF      23.976   0.362  20.182  1.00  0.00           H  
HETATM71175  O   HOH 2CBD0      14.891 -10.112  29.072  1.00  0.00           O  
HETATM71176  H1  HOH 2CBD0      14.285 -10.545  29.674  1.00  0.00           H  
HETATM71177  H2  HOH 2CBD0      15.221 -10.818  28.516  1.00  0.00           H  
HETATM71178  O   HOH 2CBD1      17.053  -7.446  16.950  1.00  0.00           O  
HETATM71179  H1  HOH 2CBD1      16.469  -6.996  17.560  1.00  0.00           H  
HETATM71180  H2  HOH 2CBD1      17.506  -8.097  17.486  1.00  0.00           H  
HETATM71181  O   HOH 2CBD2      23.294  -3.567  29.154  1.00  0.00           O  
HETATM71182  H1  HOH 2CBD2      23.775  -3.650  29.978  1.00  0.00           H  
HETATM71183  H2  HOH 2CBD2      23.959  -3.686  28.476  1.00  0.00           H  
HETATM71184  O   HOH 2CBD3      27.907  -9.290  17.582  1.00  0.00           O  
HETATM71185  H1  HOH 2CBD3      27.818  -9.056  16.658  1.00  0.00           H  
HETATM71186  H2  HOH 2CBD3      28.566  -8.683  17.920  1.00  0.00           H  
HETATM71187  O   HOH 2CBD4      11.442  -5.108  20.196  1.00  0.00           O  
HETATM71188  H1  HOH 2CBD4      11.592  -5.077  21.141  1.00  0.00           H  
HETATM71189  H2  HOH 2CBD4      10.581  -4.708  20.076  1.00  0.00           H  
HETATM71190  O   HOH 2CBD5      35.135   0.166  26.448  1.00  0.00           O  
HETATM71191  H1  HOH 2CBD5      35.475   0.739  27.136  1.00  0.00           H  
HETATM71192  H2  HOH 2CBD5      35.725   0.304  25.707  1.00  0.00           H  
HETATM71193  O   HOH 2CBD6       8.360 -11.631  40.093  1.00  0.00           O  
HETATM71194  H1  HOH 2CBD6       9.101 -11.219  40.539  1.00  0.00           H  
HETATM71195  H2  HOH 2CBD6       8.690 -11.834  39.218  1.00  0.00           H  
HETATM71196  O   HOH 2CBD7      18.758   6.758  25.444  1.00  0.00           O  
HETATM71197  H1  HOH 2CBD7      19.691   6.566  25.355  1.00  0.00           H  
HETATM71198  H2  HOH 2CBD7      18.351   6.327  24.693  1.00  0.00           H  
HETATM71199  O   HOH 2CBD8      33.864 -13.231  16.795  1.00  0.00           O  
HETATM71200  H1  HOH 2CBD8      32.924 -13.111  16.659  1.00  0.00           H  
HETATM71201  H2  HOH 2CBD8      34.043 -14.115  16.476  1.00  0.00           H  
HETATM71202  O   HOH 2CBD9      24.190   2.565  11.927  1.00  0.00           O  
HETATM71203  H1  HOH 2CBD9      23.536   3.255  11.813  1.00  0.00           H  
HETATM71204  H2  HOH 2CBD9      24.106   2.023  11.143  1.00  0.00           H  
HETATM71205  O   HOH 2CBDA      16.512  -2.810  17.911  1.00  0.00           O  
HETATM71206  H1  HOH 2CBDA      16.961  -1.969  17.995  1.00  0.00           H  
HETATM71207  H2  HOH 2CBDA      15.704  -2.701  18.413  1.00  0.00           H  
HETATM71208  O   HOH 2CBDB      24.259 -13.937  36.292  1.00  0.00           O  
HETATM71209  H1  HOH 2CBDB      23.942 -14.280  37.127  1.00  0.00           H  
HETATM71210  H2  HOH 2CBDB      24.199 -14.678  35.689  1.00  0.00           H  
HETATM71211  O   HOH 2CBDC      34.627  -8.855  27.019  1.00  0.00           O  
HETATM71212  H1  HOH 2CBDC      33.688  -8.794  26.845  1.00  0.00           H  
HETATM71213  H2  HOH 2CBDC      34.684  -9.198  27.911  1.00  0.00           H  
HETATM71214  O   HOH 2CBDD      23.805  -4.338  21.911  1.00  0.00           O  
HETATM71215  H1  HOH 2CBDD      23.079  -4.430  21.294  1.00  0.00           H  
HETATM71216  H2  HOH 2CBDD      23.531  -4.838  22.680  1.00  0.00           H  
HETATM71217  O   HOH 2CBDE      15.482   5.209  41.432  1.00  0.00           O  
HETATM71218  H1  HOH 2CBDE      14.875   5.800  40.987  1.00  0.00           H  
HETATM71219  H2  HOH 2CBDE      16.350   5.553  41.221  1.00  0.00           H  
HETATM71220  O   HOH 2CBDF      22.760   3.234  24.613  1.00  0.00           O  
HETATM71221  H1  HOH 2CBDF      23.105   4.110  24.444  1.00  0.00           H  
HETATM71222  H2  HOH 2CBDF      23.490   2.646  24.419  1.00  0.00           H  
HETATM71223  O   HOH 2CBE0      10.259   9.992  37.480  1.00  0.00           O  
HETATM71224  H1  HOH 2CBE0      10.725   9.315  36.989  1.00  0.00           H  
HETATM71225  H2  HOH 2CBE0       9.611  10.333  36.863  1.00  0.00           H  
HETATM71226  O   HOH 2CBE1      10.205 -17.099  27.884  1.00  0.00           O  
HETATM71227  H1  HOH 2CBE1       9.274 -16.962  27.710  1.00  0.00           H  
HETATM71228  H2  HOH 2CBE1      10.595 -17.223  27.019  1.00  0.00           H  
HETATM71229  O   HOH 2CBE2      22.805  -4.413  39.631  1.00  0.00           O  
HETATM71230  H1  HOH 2CBE2      23.647  -4.811  39.852  1.00  0.00           H  
HETATM71231  H2  HOH 2CBE2      22.968  -3.948  38.810  1.00  0.00           H  
HETATM71232  O   HOH 2CBE3      16.846 -16.613  29.392  1.00  0.00           O  
HETATM71233  H1  HOH 2CBE3      16.584 -15.692  29.385  1.00  0.00           H  
HETATM71234  H2  HOH 2CBE3      17.519 -16.666  30.070  1.00  0.00           H  
HETATM71235  O   HOH 2CBE4      20.982 -18.114  20.118  1.00  0.00           O  
HETATM71236  H1  HOH 2CBE4      20.592 -17.366  19.666  1.00  0.00           H  
HETATM71237  H2  HOH 2CBE4      20.917 -18.834  19.491  1.00  0.00           H  
HETATM71238  O   HOH 2CBE5      21.246  -4.759  24.341  1.00  0.00           O  
HETATM71239  H1  HOH 2CBE5      20.637  -4.813  25.078  1.00  0.00           H  
HETATM71240  H2  HOH 2CBE5      20.695  -4.538  23.590  1.00  0.00           H  
HETATM71241  O   HOH 2CBE6      18.104  -9.718  38.206  1.00  0.00           O  
HETATM71242  H1  HOH 2CBE6      17.703  -8.967  37.770  1.00  0.00           H  
HETATM71243  H2  HOH 2CBE6      18.813  -9.342  38.728  1.00  0.00           H  
HETATM71244  O   HOH 2CBE7      34.362  -3.223  18.889  1.00  0.00           O  
HETATM71245  H1  HOH 2CBE7      34.276  -2.645  18.131  1.00  0.00           H  
HETATM71246  H2  HOH 2CBE7      34.015  -2.713  19.621  1.00  0.00           H  
HETATM71247  O   HOH 2CBE8      14.181 -12.410  14.748  1.00  0.00           O  
HETATM71248  H1  HOH 2CBE8      14.845 -11.888  14.298  1.00  0.00           H  
HETATM71249  H2  HOH 2CBE8      13.815 -11.817  15.405  1.00  0.00           H  
HETATM71250  O   HOH 2CBE9      30.212  -9.383  28.611  1.00  0.00           O  
HETATM71251  H1  HOH 2CBE9      30.548 -10.276  28.541  1.00  0.00           H  
HETATM71252  H2  HOH 2CBE9      30.118  -9.235  29.552  1.00  0.00           H  
HETATM71253  O   HOH 2CBEA      13.621  -5.024  18.338  1.00  0.00           O  
HETATM71254  H1  HOH 2CBEA      12.986  -5.285  19.005  1.00  0.00           H  
HETATM71255  H2  HOH 2CBEA      14.192  -5.786  18.239  1.00  0.00           H  
HETATM71256  O   HOH 2CBEB      14.913 -15.987  23.547  1.00  0.00           O  
HETATM71257  H1  HOH 2CBEB      15.093 -15.531  22.725  1.00  0.00           H  
HETATM71258  H2  HOH 2CBEB      15.600 -15.688  24.144  1.00  0.00           H  
HETATM71259  O   HOH 2CBEC      21.678  -4.801  20.257  1.00  0.00           O  
HETATM71260  H1  HOH 2CBEC      20.992  -4.228  19.915  1.00  0.00           H  
HETATM71261  H2  HOH 2CBEC      21.229  -5.623  20.454  1.00  0.00           H  
HETATM71262  O   HOH 2CBED      13.476  -1.493  23.748  1.00  0.00           O  
HETATM71263  H1  HOH 2CBED      12.960  -0.900  24.295  1.00  0.00           H  
HETATM71264  H2  HOH 2CBED      13.441  -2.333  24.206  1.00  0.00           H  
HETATM71265  O   HOH 2CBEE      28.282 -15.189  13.910  1.00  0.00           O  
HETATM71266  H1  HOH 2CBEE      27.509 -15.219  13.346  1.00  0.00           H  
HETATM71267  H2  HOH 2CBEE      28.625 -14.302  13.799  1.00  0.00           H  
HETATM71268  O   HOH 2CBEF      27.056   1.707  26.193  1.00  0.00           O  
HETATM71269  H1  HOH 2CBEF      26.703   2.244  26.903  1.00  0.00           H  
HETATM71270  H2  HOH 2CBEF      27.775   2.227  25.833  1.00  0.00           H  
HETATM71271  O   HOH 2CBF0      13.035 -10.591  41.098  1.00  0.00           O  
HETATM71272  H1  HOH 2CBF0      13.187 -10.052  41.874  1.00  0.00           H  
HETATM71273  H2  HOH 2CBF0      13.892 -10.653  40.677  1.00  0.00           H  
HETATM71274  O   HOH 2CBF1      16.237   7.090  38.041  1.00  0.00           O  
HETATM71275  H1  HOH 2CBF1      16.229   7.489  37.171  1.00  0.00           H  
HETATM71276  H2  HOH 2CBF1      15.443   7.419  38.463  1.00  0.00           H  
HETATM71277  O   HOH 2CBF2      10.514 -15.183  23.593  1.00  0.00           O  
HETATM71278  H1  HOH 2CBF2       9.661 -14.844  23.319  1.00  0.00           H  
HETATM71279  H2  HOH 2CBF2      11.058 -14.403  23.700  1.00  0.00           H  
HETATM71280  O   HOH 2CBF3      18.974  -6.475  38.304  1.00  0.00           O  
HETATM71281  H1  HOH 2CBF3      19.401  -6.747  37.491  1.00  0.00           H  
HETATM71282  H2  HOH 2CBF3      19.689  -6.390  38.934  1.00  0.00           H  
HETATM71283  O   HOH 2CBF4      17.193   2.023  24.226  1.00  0.00           O  
HETATM71284  H1  HOH 2CBF4      17.172   2.792  23.655  1.00  0.00           H  
HETATM71285  H2  HOH 2CBF4      18.114   1.764  24.245  1.00  0.00           H  
HETATM71286  O   HOH 2CBF5      21.398 -14.292  34.454  1.00  0.00           O  
HETATM71287  H1  HOH 2CBF5      21.950 -13.651  34.006  1.00  0.00           H  
HETATM71288  H2  HOH 2CBF5      21.094 -14.875  33.759  1.00  0.00           H  
HETATM71289  O   HOH 2CBF6      20.360   0.732  19.053  1.00  0.00           O  
HETATM71290  H1  HOH 2CBF6      19.848   0.167  19.631  1.00  0.00           H  
HETATM71291  H2  HOH 2CBF6      19.734   1.386  18.741  1.00  0.00           H  
HETATM71292  O   HOH 2CBF7      17.769 -13.863  29.677  1.00  0.00           O  
HETATM71293  H1  HOH 2CBF7      18.638 -13.477  29.570  1.00  0.00           H  
HETATM71294  H2  HOH 2CBF7      17.593 -13.802  30.616  1.00  0.00           H  
HETATM71295  O   HOH 2CBF8      15.218 -12.796  24.806  1.00  0.00           O  
HETATM71296  H1  HOH 2CBF8      14.295 -12.973  24.987  1.00  0.00           H  
HETATM71297  H2  HOH 2CBF8      15.372 -13.184  23.945  1.00  0.00           H  
HETATM71298  O   HOH 2CBF9      12.286   0.253  25.457  1.00  0.00           O  
HETATM71299  H1  HOH 2CBF9      11.624   0.162  26.142  1.00  0.00           H  
HETATM71300  H2  HOH 2CBF9      12.917   0.877  25.815  1.00  0.00           H  
HETATM71301  O   HOH 2CBFA      18.554 -14.052  24.281  1.00  0.00           O  
HETATM71302  H1  HOH 2CBFA      19.383 -14.518  24.169  1.00  0.00           H  
HETATM71303  H2  HOH 2CBFA      18.197 -14.393  25.102  1.00  0.00           H  
HETATM71304  O   HOH 2CBFB      16.746  -3.279  23.147  1.00  0.00           O  
HETATM71305  H1  HOH 2CBFB      15.898  -3.686  22.971  1.00  0.00           H  
HETATM71306  H2  HOH 2CBFB      16.556  -2.342  23.202  1.00  0.00           H  
HETATM71307  O   HOH 2CBFC      17.105 -10.142  20.596  1.00  0.00           O  
HETATM71308  H1  HOH 2CBFC      17.168 -10.851  21.237  1.00  0.00           H  
HETATM71309  H2  HOH 2CBFC      16.500  -9.515  20.990  1.00  0.00           H  
HETATM71310  O   HOH 2CBFD      11.834 -17.914  15.709  1.00  0.00           O  
HETATM71311  H1  HOH 2CBFD      12.683 -18.323  15.540  1.00  0.00           H  
HETATM71312  H2  HOH 2CBFD      11.988 -16.979  15.577  1.00  0.00           H  
HETATM71313  O   HOH 2CBFE      15.239 -10.073  17.810  1.00  0.00           O  
HETATM71314  H1  HOH 2CBFE      15.728 -10.339  18.589  1.00  0.00           H  
HETATM71315  H2  HOH 2CBFE      15.846  -9.512  17.327  1.00  0.00           H  
HETATM71316  O   HOH 2CBFF      16.795  -0.398  27.212  1.00  0.00           O  
HETATM71317  H1  HOH 2CBFF      17.430  -0.911  26.712  1.00  0.00           H  
HETATM71318  H2  HOH 2CBFF      15.966  -0.861  27.095  1.00  0.00           H  
HETATM71319  O   HOH 2CC00      14.900  -8.713  21.225  1.00  0.00           O  
HETATM71320  H1  HOH 2CC00      15.136  -8.473  22.121  1.00  0.00           H  
HETATM71321  H2  HOH 2CC00      13.967  -8.924  21.271  1.00  0.00           H  
HETATM71322  O   HOH 2CC01      18.018 -15.767  17.895  1.00  0.00           O  
HETATM71323  H1  HOH 2CC01      18.410 -15.287  18.625  1.00  0.00           H  
HETATM71324  H2  HOH 2CC01      18.653 -16.454  17.690  1.00  0.00           H  
HETATM71325  O   HOH 2CC02       8.591  -8.473  27.185  1.00  0.00           O  
HETATM71326  H1  HOH 2CC02       8.025  -8.001  26.574  1.00  0.00           H  
HETATM71327  H2  HOH 2CC02       7.985  -8.926  27.772  1.00  0.00           H  
HETATM71328  O   HOH 2CC03       9.620 -12.865  29.792  1.00  0.00           O  
HETATM71329  H1  HOH 2CC03      10.363 -13.400  29.514  1.00  0.00           H  
HETATM71330  H2  HOH 2CC03       8.869 -13.240  29.331  1.00  0.00           H  
HETATM71331  O   HOH 2CC04      13.092 -13.307  22.016  1.00  0.00           O  
HETATM71332  H1  HOH 2CC04      12.477 -12.729  21.564  1.00  0.00           H  
HETATM71333  H2  HOH 2CC04      13.468 -13.848  21.322  1.00  0.00           H  
HETATM71334  O   HOH 2CC05      10.317 -14.479  19.857  1.00  0.00           O  
HETATM71335  H1  HOH 2CC05       9.646 -15.117  20.097  1.00  0.00           H  
HETATM71336  H2  HOH 2CC05      10.579 -14.727  18.971  1.00  0.00           H  
HETATM71337  O   HOH 2CC06      24.033  -7.597  22.338  1.00  0.00           O  
HETATM71338  H1  HOH 2CC06      24.617  -7.636  21.581  1.00  0.00           H  
HETATM71339  H2  HOH 2CC06      23.156  -7.700  21.971  1.00  0.00           H  
HETATM71340  O   HOH 2CC07      18.443 -16.052  13.892  1.00  0.00           O  
HETATM71341  H1  HOH 2CC07      18.075 -15.682  13.090  1.00  0.00           H  
HETATM71342  H2  HOH 2CC07      19.102 -15.415  14.170  1.00  0.00           H  
HETATM71343  O   HOH 2CC08      29.506   0.457  36.869  1.00  0.00           O  
HETATM71344  H1  HOH 2CC08      28.772   0.152  37.401  1.00  0.00           H  
HETATM71345  H2  HOH 2CC08      29.902   1.159  37.386  1.00  0.00           H  
HETATM71346  O   HOH 2CC09       9.823  -8.762  30.482  1.00  0.00           O  
HETATM71347  H1  HOH 2CC09      10.533  -9.305  30.138  1.00  0.00           H  
HETATM71348  H2  HOH 2CC09       9.963  -7.903  30.083  1.00  0.00           H  
HETATM71349  O   HOH 2CC0A      19.432  -9.101  14.414  1.00  0.00           O  
HETATM71350  H1  HOH 2CC0A      19.909  -9.848  14.774  1.00  0.00           H  
HETATM71351  H2  HOH 2CC0A      20.048  -8.370  14.477  1.00  0.00           H  
HETATM71352  O   HOH 2CC0B      21.466 -12.182  20.233  1.00  0.00           O  
HETATM71353  H1  HOH 2CC0B      21.447 -12.182  21.190  1.00  0.00           H  
HETATM71354  H2  HOH 2CC0B      22.368 -11.948  20.012  1.00  0.00           H  
HETATM71355  O   HOH 2CC0C      21.990   1.534  21.087  1.00  0.00           O  
HETATM71356  H1  HOH 2CC0C      21.724   1.310  20.196  1.00  0.00           H  
HETATM71357  H2  HOH 2CC0C      21.622   0.837  21.630  1.00  0.00           H  
HETATM71358  O   HOH 2CC0D      24.664   0.895  24.935  1.00  0.00           O  
HETATM71359  H1  HOH 2CC0D      25.480   1.014  25.420  1.00  0.00           H  
HETATM71360  H2  HOH 2CC0D      24.870   1.177  24.044  1.00  0.00           H  
HETATM71361  O   HOH 2CC0E      13.184  -3.846  25.352  1.00  0.00           O  
HETATM71362  H1  HOH 2CC0E      12.568  -4.133  26.026  1.00  0.00           H  
HETATM71363  H2  HOH 2CC0E      13.539  -4.659  24.991  1.00  0.00           H  
HETATM71364  O   HOH 2CC0F      27.986  -6.813  19.940  1.00  0.00           O  
HETATM71365  H1  HOH 2CC0F      28.030  -5.862  19.848  1.00  0.00           H  
HETATM71366  H2  HOH 2CC0F      28.645  -7.145  19.330  1.00  0.00           H  
HETATM71367  O   HOH 2CC10       7.403 -16.957  23.625  1.00  0.00           O  
HETATM71368  H1  HOH 2CC10       7.497 -17.396  22.780  1.00  0.00           H  
HETATM71369  H2  HOH 2CC10       7.608 -16.040  23.444  1.00  0.00           H  
HETATM71370  O   HOH 2CC11      15.625  -5.231  31.948  1.00  0.00           O  
HETATM71371  H1  HOH 2CC11      15.739  -6.181  31.936  1.00  0.00           H  
HETATM71372  H2  HOH 2CC11      16.052  -4.928  31.146  1.00  0.00           H  
HETATM71373  O   HOH 2CC12      11.705  -7.660  39.599  1.00  0.00           O  
HETATM71374  H1  HOH 2CC12      12.512  -7.585  40.107  1.00  0.00           H  
HETATM71375  H2  HOH 2CC12      11.023  -7.818  40.252  1.00  0.00           H  
HETATM71376  O   HOH 2CC13      18.458  -5.648  25.580  1.00  0.00           O  
HETATM71377  H1  HOH 2CC13      18.090  -5.456  24.717  1.00  0.00           H  
HETATM71378  H2  HOH 2CC13      18.809  -6.535  25.499  1.00  0.00           H  
HETATM71379  O   HOH 2CC14      15.970 -10.250  14.192  1.00  0.00           O  
HETATM71380  H1  HOH 2CC14      16.627 -10.189  13.499  1.00  0.00           H  
HETATM71381  H2  HOH 2CC14      16.421  -9.941  14.978  1.00  0.00           H  
HETATM71382  O   HOH 2CC15      10.534  -3.374  34.374  1.00  0.00           O  
HETATM71383  H1  HOH 2CC15      10.391  -2.894  33.558  1.00  0.00           H  
HETATM71384  H2  HOH 2CC15      10.798  -2.703  35.003  1.00  0.00           H  
HETATM71385  O   HOH 2CC16       8.742  -2.339  25.609  1.00  0.00           O  
HETATM71386  H1  HOH 2CC16       9.355  -1.689  25.951  1.00  0.00           H  
HETATM71387  H2  HOH 2CC16       8.072  -2.419  26.288  1.00  0.00           H  
HETATM71388  O   HOH 2CC17      15.800 -17.173  20.412  1.00  0.00           O  
HETATM71389  H1  HOH 2CC17      16.713 -17.010  20.175  1.00  0.00           H  
HETATM71390  H2  HOH 2CC17      15.843 -17.539  21.295  1.00  0.00           H  
HETATM71391  O   HOH 2CC18      18.343  -9.402  18.290  1.00  0.00           O  
HETATM71392  H1  HOH 2CC18      18.751  -9.838  17.541  1.00  0.00           H  
HETATM71393  H2  HOH 2CC18      18.445 -10.021  19.013  1.00  0.00           H  
HETATM71394  O   HOH 2CC19      26.509  -4.239  22.104  1.00  0.00           O  
HETATM71395  H1  HOH 2CC19      26.297  -3.822  22.939  1.00  0.00           H  
HETATM71396  H2  HOH 2CC19      25.658  -4.438  21.713  1.00  0.00           H  
HETATM71397  O   HOH 2CC1A      24.078  -7.981  38.843  1.00  0.00           O  
HETATM71398  H1  HOH 2CC1A      23.767  -7.921  37.940  1.00  0.00           H  
HETATM71399  H2  HOH 2CC1A      25.026  -7.867  38.779  1.00  0.00           H  
HETATM71400  O   HOH 2CC1B      10.893  -6.596  29.391  1.00  0.00           O  
HETATM71401  H1  HOH 2CC1B      11.659  -7.078  29.079  1.00  0.00           H  
HETATM71402  H2  HOH 2CC1B      10.516  -6.208  28.601  1.00  0.00           H  
HETATM71403  O   HOH 2CC1C      10.297 -11.803  32.341  1.00  0.00           O  
HETATM71404  H1  HOH 2CC1C      10.203 -12.077  31.428  1.00  0.00           H  
HETATM71405  H2  HOH 2CC1C      10.287 -10.847  32.307  1.00  0.00           H  
HETATM71406  O   HOH 2CC1D      22.626  -9.957  33.159  1.00  0.00           O  
HETATM71407  H1  HOH 2CC1D      21.953 -10.531  32.793  1.00  0.00           H  
HETATM71408  H2  HOH 2CC1D      23.211 -10.546  33.635  1.00  0.00           H  
HETATM71409  O   HOH 2CC1E      23.161 -17.479  28.618  1.00  0.00           O  
HETATM71410  H1  HOH 2CC1E      22.973 -16.629  29.016  1.00  0.00           H  
HETATM71411  H2  HOH 2CC1E      22.419 -18.030  28.866  1.00  0.00           H  
HETATM71412  O   HOH 2CC1F      10.184   5.855  24.379  1.00  0.00           O  
HETATM71413  H1  HOH 2CC1F      11.009   6.287  24.156  1.00  0.00           H  
HETATM71414  H2  HOH 2CC1F       9.701   6.506  24.887  1.00  0.00           H  
HETATM71415  O   HOH 2CC20      11.913  -3.936  22.689  1.00  0.00           O  
HETATM71416  H1  HOH 2CC20      11.294  -3.417  22.176  1.00  0.00           H  
HETATM71417  H2  HOH 2CC20      11.823  -3.602  23.582  1.00  0.00           H  
HETATM71418  O   HOH 2CC21      19.268  -2.621  19.750  1.00  0.00           O  
HETATM71419  H1  HOH 2CC21      19.206  -2.853  18.824  1.00  0.00           H  
HETATM71420  H2  HOH 2CC21      18.607  -1.940  19.872  1.00  0.00           H  
HETATM71421  O   HOH 2CC22      14.329 -14.656  19.858  1.00  0.00           O  
HETATM71422  H1  HOH 2CC22      14.690 -14.340  19.030  1.00  0.00           H  
HETATM71423  H2  HOH 2CC22      14.808 -15.466  20.035  1.00  0.00           H  
HETATM71424  O   HOH 2CC23      15.049  11.164  30.800  1.00  0.00           O  
HETATM71425  H1  HOH 2CC23      14.948  10.525  30.095  1.00  0.00           H  
HETATM71426  H2  HOH 2CC23      15.600  11.851  30.424  1.00  0.00           H  
HETATM71427  O   HOH 2CC24      11.725   7.379  27.030  1.00  0.00           O  
HETATM71428  H1  HOH 2CC24      10.804   7.607  26.905  1.00  0.00           H  
HETATM71429  H2  HOH 2CC24      12.083   7.333  26.144  1.00  0.00           H  
HETATM71430  O   HOH 2CC25       9.999 -10.754  17.804  1.00  0.00           O  
HETATM71431  H1  HOH 2CC25       9.427 -10.463  18.514  1.00  0.00           H  
HETATM71432  H2  HOH 2CC25      10.150  -9.968  17.279  1.00  0.00           H  
HETATM71433  O   HOH 2CC26      26.758 -10.672  29.099  1.00  0.00           O  
HETATM71434  H1  HOH 2CC26      26.317 -10.354  29.887  1.00  0.00           H  
HETATM71435  H2  HOH 2CC26      27.123  -9.885  28.694  1.00  0.00           H  
HETATM71436  O   HOH 2CC27       9.374  10.401  25.634  1.00  0.00           O  
HETATM71437  H1  HOH 2CC27       9.280   9.937  24.802  1.00  0.00           H  
HETATM71438  H2  HOH 2CC27       9.905  11.169  25.422  1.00  0.00           H  
HETATM71439  O   HOH 2CC28      15.599 -15.910  16.887  1.00  0.00           O  
HETATM71440  H1  HOH 2CC28      16.448 -16.059  17.305  1.00  0.00           H  
HETATM71441  H2  HOH 2CC28      15.627 -16.439  16.090  1.00  0.00           H  
HETATM71442  O   HOH 2CC29      14.853  -2.395  26.856  1.00  0.00           O  
HETATM71443  H1  HOH 2CC29      14.556  -2.784  27.678  1.00  0.00           H  
HETATM71444  H2  HOH 2CC29      14.230  -2.713  26.202  1.00  0.00           H  
HETATM71445  O   HOH 2CC2A      30.772  -8.085  33.680  1.00  0.00           O  
HETATM71446  H1  HOH 2CC2A      30.233  -8.654  34.229  1.00  0.00           H  
HETATM71447  H2  HOH 2CC2A      30.175  -7.395  33.389  1.00  0.00           H  
HETATM71448  O   HOH 2CC2B      18.819 -12.715  32.151  1.00  0.00           O  
HETATM71449  H1  HOH 2CC2B      19.094 -11.801  32.080  1.00  0.00           H  
HETATM71450  H2  HOH 2CC2B      19.282 -13.045  32.921  1.00  0.00           H  
HETATM71451  O   HOH 2CC2C      19.819  -8.775  40.342  1.00  0.00           O  
HETATM71452  H1  HOH 2CC2C      20.546  -9.335  40.614  1.00  0.00           H  
HETATM71453  H2  HOH 2CC2C      20.181  -8.240  39.635  1.00  0.00           H  
HETATM71454  O   HOH 2CC2D      20.834 -11.677  39.294  1.00  0.00           O  
HETATM71455  H1  HOH 2CC2D      21.059 -11.752  40.221  1.00  0.00           H  
HETATM71456  H2  HOH 2CC2D      19.977 -12.097  39.220  1.00  0.00           H  
HETATM71457  O   HOH 2CC2E      25.603  -1.773  18.039  1.00  0.00           O  
HETATM71458  H1  HOH 2CC2E      25.453  -0.998  17.499  1.00  0.00           H  
HETATM71459  H2  HOH 2CC2E      24.957  -1.705  18.742  1.00  0.00           H  
HETATM71460  O   HOH 2CC2F      30.754  -3.474  20.833  1.00  0.00           O  
HETATM71461  H1  HOH 2CC2F      31.143  -4.207  21.311  1.00  0.00           H  
HETATM71462  H2  HOH 2CC2F      31.155  -3.513  19.965  1.00  0.00           H  
HETATM71463  O   HOH 2CC30      11.569  -7.244  23.532  1.00  0.00           O  
HETATM71464  H1  HOH 2CC30      11.337  -7.025  24.435  1.00  0.00           H  
HETATM71465  H2  HOH 2CC30      12.412  -6.814  23.391  1.00  0.00           H  
HETATM71466  O   HOH 2CC31      34.898 -16.426  24.826  1.00  0.00           O  
HETATM71467  H1  HOH 2CC31      35.017 -16.071  25.707  1.00  0.00           H  
HETATM71468  H2  HOH 2CC31      35.787 -16.567  24.501  1.00  0.00           H  
HETATM71469  O   HOH 2CC32      21.174 -10.932  24.816  1.00  0.00           O  
HETATM71470  H1  HOH 2CC32      21.333 -11.652  24.206  1.00  0.00           H  
HETATM71471  H2  HOH 2CC32      22.047 -10.666  25.105  1.00  0.00           H  
HETATM71472  O   HOH 2CC33       7.027  -0.982  40.695  1.00  0.00           O  
HETATM71473  H1  HOH 2CC33       7.732  -0.696  41.275  1.00  0.00           H  
HETATM71474  H2  HOH 2CC33       7.474  -1.424  39.974  1.00  0.00           H  
HETATM71475  O   HOH 2CC34       9.908  -7.822  21.437  1.00  0.00           O  
HETATM71476  H1  HOH 2CC34       9.185  -7.211  21.574  1.00  0.00           H  
HETATM71477  H2  HOH 2CC34      10.514  -7.642  22.157  1.00  0.00           H  
HETATM71478  O   HOH 2CC35       8.297 -16.525  20.732  1.00  0.00           O  
HETATM71479  H1  HOH 2CC35       7.748 -15.787  20.465  1.00  0.00           H  
HETATM71480  H2  HOH 2CC35       7.709 -17.280  20.713  1.00  0.00           H  
HETATM71481  O   HOH 2CC36      18.401  -4.603  27.987  1.00  0.00           O  
HETATM71482  H1  HOH 2CC36      18.515  -5.049  27.147  1.00  0.00           H  
HETATM71483  H2  HOH 2CC36      19.220  -4.125  28.118  1.00  0.00           H  
HETATM71484  O   HOH 2CC37      21.538  -6.731  39.271  1.00  0.00           O  
HETATM71485  H1  HOH 2CC37      22.375  -7.191  39.344  1.00  0.00           H  
HETATM71486  H2  HOH 2CC37      21.740  -5.827  39.513  1.00  0.00           H  
HETATM71487  O   HOH 2CC38      13.872  -0.510  28.516  1.00  0.00           O  
HETATM71488  H1  HOH 2CC38      13.640  -1.217  29.118  1.00  0.00           H  
HETATM71489  H2  HOH 2CC38      14.069  -0.953  27.691  1.00  0.00           H  
HETATM71490  O   HOH 2CC39      13.847 -17.743  25.309  1.00  0.00           O  
HETATM71491  H1  HOH 2CC39      14.014 -16.990  24.742  1.00  0.00           H  
HETATM71492  H2  HOH 2CC39      14.412 -17.600  26.070  1.00  0.00           H  
HETATM71493  O   HOH 2CC3A       7.950   3.337  29.106  1.00  0.00           O  
HETATM71494  H1  HOH 2CC3A       8.669   3.015  28.564  1.00  0.00           H  
HETATM71495  H2  HOH 2CC3A       8.134   4.269  29.221  1.00  0.00           H  
HETATM71496  O   HOH 2CC3B      24.818 -10.447  17.215  1.00  0.00           O  
HETATM71497  H1  HOH 2CC3B      25.736 -10.416  17.486  1.00  0.00           H  
HETATM71498  H2  HOH 2CC3B      24.672 -11.359  16.966  1.00  0.00           H  
HETATM71499  O   HOH 2CC3C      21.462  -7.143  14.969  1.00  0.00           O  
HETATM71500  H1  HOH 2CC3C      22.282  -7.620  15.092  1.00  0.00           H  
HETATM71501  H2  HOH 2CC3C      21.291  -6.735  15.819  1.00  0.00           H  
HETATM71502  O   HOH 2CC3D      19.448  -3.736  22.502  1.00  0.00           O  
HETATM71503  H1  HOH 2CC3D      18.663  -3.424  22.952  1.00  0.00           H  
HETATM71504  H2  HOH 2CC3D      19.328  -3.463  21.593  1.00  0.00           H  
HETATM71505  O   HOH 2CC3E      12.562  -8.385  28.158  1.00  0.00           O  
HETATM71506  H1  HOH 2CC3E      13.498  -8.582  28.120  1.00  0.00           H  
HETATM71507  H2  HOH 2CC3E      12.158  -9.196  28.467  1.00  0.00           H  
HETATM71508  O   HOH 2CC3F      14.929   0.936  33.346  1.00  0.00           O  
HETATM71509  H1  HOH 2CC3F      15.694   0.602  32.876  1.00  0.00           H  
HETATM71510  H2  HOH 2CC3F      15.174   1.826  33.601  1.00  0.00           H  
HETATM71511  O   HOH 2CC40      19.271 -18.230  16.371  1.00  0.00           O  
HETATM71512  H1  HOH 2CC40      20.088 -18.251  16.868  1.00  0.00           H  
HETATM71513  H2  HOH 2CC40      19.545 -18.284  15.455  1.00  0.00           H  
HETATM71514  O   HOH 2CC41      17.688  -9.923  12.064  1.00  0.00           O  
HETATM71515  H1  HOH 2CC41      17.300  -9.092  11.792  1.00  0.00           H  
HETATM71516  H2  HOH 2CC41      18.632  -9.768  12.038  1.00  0.00           H  
HETATM71517  O   HOH 2CC42      19.882   1.912  31.111  1.00  0.00           O  
HETATM71518  H1  HOH 2CC42      19.009   1.726  31.455  1.00  0.00           H  
HETATM71519  H2  HOH 2CC42      19.941   1.387  30.312  1.00  0.00           H  
HETATM71520  O   HOH 2CC43      14.609  -3.967  21.758  1.00  0.00           O  
HETATM71521  H1  HOH 2CC43      13.726  -4.122  22.095  1.00  0.00           H  
HETATM71522  H2  HOH 2CC43      14.557  -3.108  21.338  1.00  0.00           H  
HETATM71523  O   HOH 2CC44      31.603  -3.217  26.841  1.00  0.00           O  
HETATM71524  H1  HOH 2CC44      32.422  -3.342  26.362  1.00  0.00           H  
HETATM71525  H2  HOH 2CC44      31.658  -3.830  27.574  1.00  0.00           H  
HETATM71526  O   HOH 2CC45      20.559 -13.764  17.982  1.00  0.00           O  
HETATM71527  H1  HOH 2CC45      21.115 -14.540  17.913  1.00  0.00           H  
HETATM71528  H2  HOH 2CC45      21.095 -13.125  18.452  1.00  0.00           H  
HETATM71529  O   HOH 2CC46      20.568  -0.420  40.088  1.00  0.00           O  
HETATM71530  H1  HOH 2CC46      20.851   0.455  39.819  1.00  0.00           H  
HETATM71531  H2  HOH 2CC46      21.088  -0.611  40.868  1.00  0.00           H  
HETATM71532  O   HOH 2CC47      20.629  -3.301  28.107  1.00  0.00           O  
HETATM71533  H1  HOH 2CC47      20.740  -2.493  27.606  1.00  0.00           H  
HETATM71534  H2  HOH 2CC47      21.500  -3.488  28.457  1.00  0.00           H  
HETATM71535  O   HOH 2CC48      13.555  -5.542  38.014  1.00  0.00           O  
HETATM71536  H1  HOH 2CC48      13.327  -6.059  38.787  1.00  0.00           H  
HETATM71537  H2  HOH 2CC48      14.253  -4.959  38.311  1.00  0.00           H  
HETATM71538  O   HOH 2CC49      24.633  -0.149  40.788  1.00  0.00           O  
HETATM71539  H1  HOH 2CC49      25.001  -1.031  40.737  1.00  0.00           H  
HETATM71540  H2  HOH 2CC49      25.325   0.420  40.451  1.00  0.00           H  
HETATM71541  O   HOH 2CC4A      33.280  -6.313  23.897  1.00  0.00           O  
HETATM71542  H1  HOH 2CC4A      32.795  -7.133  23.984  1.00  0.00           H  
HETATM71543  H2  HOH 2CC4A      34.143  -6.577  23.578  1.00  0.00           H  
HETATM71544  O   HOH 2CC4B      25.631  -7.841  20.065  1.00  0.00           O  
HETATM71545  H1  HOH 2CC4B      26.534  -7.532  19.987  1.00  0.00           H  
HETATM71546  H2  HOH 2CC4B      25.116  -7.205  19.568  1.00  0.00           H  
HETATM71547  O   HOH 2CC4C      19.503  -6.754  19.557  1.00  0.00           O  
HETATM71548  H1  HOH 2CC4C      18.785  -6.347  20.043  1.00  0.00           H  
HETATM71549  H2  HOH 2CC4C      19.218  -7.657  19.420  1.00  0.00           H  
HETATM71550  O   HOH 2CC4D      10.259 -18.824  20.398  1.00  0.00           O  
HETATM71551  H1  HOH 2CC4D      10.781 -18.465  21.115  1.00  0.00           H  
HETATM71552  H2  HOH 2CC4D       9.535 -18.206  20.295  1.00  0.00           H  
HETATM71553  O   HOH 2CC4E      19.319  -8.546  26.667  1.00  0.00           O  
HETATM71554  H1  HOH 2CC4E      19.945  -7.832  26.787  1.00  0.00           H  
HETATM71555  H2  HOH 2CC4E      19.838  -9.259  26.292  1.00  0.00           H  
HETATM71556  O   HOH 2CC4F      34.629 -12.042  26.363  1.00  0.00           O  
HETATM71557  H1  HOH 2CC4F      34.422 -12.454  25.525  1.00  0.00           H  
HETATM71558  H2  HOH 2CC4F      33.805 -11.643  26.644  1.00  0.00           H  
HETATM71559  O   HOH 2CC50      12.178  -6.264  32.048  1.00  0.00           O  
HETATM71560  H1  HOH 2CC50      11.591  -6.158  31.299  1.00  0.00           H  
HETATM71561  H2  HOH 2CC50      12.635  -5.426  32.115  1.00  0.00           H  
HETATM71562  O   HOH 2CC51       8.021 -16.361  26.266  1.00  0.00           O  
HETATM71563  H1  HOH 2CC51       7.813 -16.779  25.430  1.00  0.00           H  
HETATM71564  H2  HOH 2CC51       8.586 -15.624  26.031  1.00  0.00           H  
HETATM71565  O   HOH 2CC52      26.181 -17.602  25.640  1.00  0.00           O  
HETATM71566  H1  HOH 2CC52      27.072 -17.729  25.314  1.00  0.00           H  
HETATM71567  H2  HOH 2CC52      26.155 -16.685  25.915  1.00  0.00           H  
HETATM71568  O   HOH 2CC53      17.035  -5.563  20.877  1.00  0.00           O  
HETATM71569  H1  HOH 2CC53      17.320  -5.608  21.789  1.00  0.00           H  
HETATM71570  H2  HOH 2CC53      16.296  -4.955  20.886  1.00  0.00           H  
HETATM71571  O   HOH 2CC54      11.788 -17.498  22.085  1.00  0.00           O  
HETATM71572  H1  HOH 2CC54      12.536 -16.903  22.129  1.00  0.00           H  
HETATM71573  H2  HOH 2CC54      11.029 -16.944  22.269  1.00  0.00           H  
HETATM71574  O   HOH 2CC55      19.864  -9.492  21.278  1.00  0.00           O  
HETATM71575  H1  HOH 2CC55      18.913  -9.566  21.196  1.00  0.00           H  
HETATM71576  H2  HOH 2CC55      20.204 -10.275  20.844  1.00  0.00           H  
HETATM71577  O   HOH 2CC56      19.668  -2.801  31.161  1.00  0.00           O  
HETATM71578  H1  HOH 2CC56      19.210  -3.188  30.415  1.00  0.00           H  
HETATM71579  H2  HOH 2CC56      19.980  -1.955  30.837  1.00  0.00           H  
HETATM71580  O   HOH 2CC57      23.753  -4.899  25.386  1.00  0.00           O  
HETATM71581  H1  HOH 2CC57      22.800  -4.879  25.466  1.00  0.00           H  
HETATM71582  H2  HOH 2CC57      24.072  -4.650  26.254  1.00  0.00           H  
HETATM71583  O   HOH 2CC58      23.791 -14.016  11.580  1.00  0.00           O  
HETATM71584  H1  HOH 2CC58      22.879 -13.748  11.696  1.00  0.00           H  
HETATM71585  H2  HOH 2CC58      24.025 -14.435  12.409  1.00  0.00           H  
HETATM71586  O   HOH 2CC59      26.612  -6.834  28.847  1.00  0.00           O  
HETATM71587  H1  HOH 2CC59      27.158  -7.547  28.516  1.00  0.00           H  
HETATM71588  H2  HOH 2CC59      26.738  -6.123  28.218  1.00  0.00           H  
HETATM71589  O   HOH 2CC5A      21.923  -8.047  20.828  1.00  0.00           O  
HETATM71590  H1  HOH 2CC5A      21.134  -8.436  21.205  1.00  0.00           H  
HETATM71591  H2  HOH 2CC5A      22.160  -8.632  20.109  1.00  0.00           H  
HETATM71592  O   HOH 2CC5B      17.707  -6.853  14.386  1.00  0.00           O  
HETATM71593  H1  HOH 2CC5B      17.423  -6.831  15.299  1.00  0.00           H  
HETATM71594  H2  HOH 2CC5B      18.111  -7.714  14.280  1.00  0.00           H  
HETATM71595  O   HOH 2CC5C      16.430  -0.617  23.564  1.00  0.00           O  
HETATM71596  H1  HOH 2CC5C      15.498  -0.780  23.707  1.00  0.00           H  
HETATM71597  H2  HOH 2CC5C      16.511   0.337  23.569  1.00  0.00           H  
HETATM71598  O   HOH 2CC5D      22.629   1.773  27.215  1.00  0.00           O  
HETATM71599  H1  HOH 2CC5D      23.368   1.179  27.084  1.00  0.00           H  
HETATM71600  H2  HOH 2CC5D      22.547   2.242  26.384  1.00  0.00           H  
HETATM71601  O   HOH 2CC5E      12.209 -14.916  17.524  1.00  0.00           O  
HETATM71602  H1  HOH 2CC5E      12.651 -14.633  18.324  1.00  0.00           H  
HETATM71603  H2  HOH 2CC5E      12.604 -14.386  16.831  1.00  0.00           H  
HETATM71604  O   HOH 2CC5F      23.649  -8.123  35.960  1.00  0.00           O  
HETATM71605  H1  HOH 2CC5F      22.878  -8.586  35.632  1.00  0.00           H  
HETATM71606  H2  HOH 2CC5F      24.386  -8.539  35.514  1.00  0.00           H  
HETATM71607  O   HOH 2CC60      26.820  -1.977  12.732  1.00  0.00           O  
HETATM71608  H1  HOH 2CC60      27.177  -1.103  12.573  1.00  0.00           H  
HETATM71609  H2  HOH 2CC60      26.232  -1.864  13.478  1.00  0.00           H  
HETATM71610  O   HOH 2CC61      32.980  -5.707  27.776  1.00  0.00           O  
HETATM71611  H1  HOH 2CC61      33.328  -6.293  28.448  1.00  0.00           H  
HETATM71612  H2  HOH 2CC61      32.298  -6.219  27.341  1.00  0.00           H  
HETATM71613  O   HOH 2CC62      34.309  -7.859  20.887  1.00  0.00           O  
HETATM71614  H1  HOH 2CC62      34.723  -7.619  21.716  1.00  0.00           H  
HETATM71615  H2  HOH 2CC62      34.729  -7.296  20.237  1.00  0.00           H  
HETATM71616  O   HOH 2CC63      12.259  -9.553  20.914  1.00  0.00           O  
HETATM71617  H1  HOH 2CC63      11.481  -8.998  20.857  1.00  0.00           H  
HETATM71618  H2  HOH 2CC63      12.020 -10.351  20.442  1.00  0.00           H  
HETATM71619  O   HOH 2CC64      23.801  -8.598  15.586  1.00  0.00           O  
HETATM71620  H1  HOH 2CC64      24.391  -7.854  15.711  1.00  0.00           H  
HETATM71621  H2  HOH 2CC64      24.053  -9.221  16.267  1.00  0.00           H  
HETATM71622  O   HOH 2CC65      20.391  -7.462  23.751  1.00  0.00           O  
HETATM71623  H1  HOH 2CC65      21.140  -6.872  23.662  1.00  0.00           H  
HETATM71624  H2  HOH 2CC65      20.669  -8.269  23.317  1.00  0.00           H  
HETATM71625  O   HOH 2CC66      16.360 -13.957  22.331  1.00  0.00           O  
HETATM71626  H1  HOH 2CC66      16.274 -13.286  21.653  1.00  0.00           H  
HETATM71627  H2  HOH 2CC66      17.207 -13.779  22.739  1.00  0.00           H  
HETATM71628  O   HOH 2CC67      23.684 -12.997  17.566  1.00  0.00           O  
HETATM71629  H1  HOH 2CC67      24.601 -13.182  17.364  1.00  0.00           H  
HETATM71630  H2  HOH 2CC67      23.195 -13.387  16.842  1.00  0.00           H  
HETATM71631  O   HOH 2CC68      30.648 -11.364  19.856  1.00  0.00           O  
HETATM71632  H1  HOH 2CC68      30.758 -12.063  19.211  1.00  0.00           H  
HETATM71633  H2  HOH 2CC68      31.326 -10.726  19.636  1.00  0.00           H  
HETATM71634  O   HOH 2CC69      15.477  -6.952  19.122  1.00  0.00           O  
HETATM71635  H1  HOH 2CC69      16.231  -6.516  19.519  1.00  0.00           H  
HETATM71636  H2  HOH 2CC69      15.105  -7.480  19.828  1.00  0.00           H  
HETATM71637  O   HOH 2CC6A      23.668  -7.461  32.319  1.00  0.00           O  
HETATM71638  H1  HOH 2CC6A      23.405  -8.297  32.703  1.00  0.00           H  
HETATM71639  H2  HOH 2CC6A      22.851  -6.971  32.226  1.00  0.00           H  
HETATM71640  O   HOH 2CC6B      22.234 -15.165  30.294  1.00  0.00           O  
HETATM71641  H1  HOH 2CC6B      22.937 -14.515  30.291  1.00  0.00           H  
HETATM71642  H2  HOH 2CC6B      22.024 -15.287  31.220  1.00  0.00           H  
HETATM71643  O   HOH 2CC6C      17.472 -10.667  34.853  1.00  0.00           O  
HETATM71644  H1  HOH 2CC6C      17.747 -11.300  35.517  1.00  0.00           H  
HETATM71645  H2  HOH 2CC6C      17.758  -9.821  35.197  1.00  0.00           H  
HETATM71646  O   HOH 2CC6D      24.166 -10.158  28.262  1.00  0.00           O  
HETATM71647  H1  HOH 2CC6D      24.022  -9.343  28.743  1.00  0.00           H  
HETATM71648  H2  HOH 2CC6D      25.082 -10.378  28.431  1.00  0.00           H  
HETATM71649  O   HOH 2CC6E      13.294  -9.240  37.735  1.00  0.00           O  
HETATM71650  H1  HOH 2CC6E      12.906  -8.643  38.375  1.00  0.00           H  
HETATM71651  H2  HOH 2CC6E      13.696  -8.666  37.084  1.00  0.00           H  
HETATM71652  O   HOH 2CC6F      19.315 -10.434  29.028  1.00  0.00           O  
HETATM71653  H1  HOH 2CC6F      18.399 -10.321  29.284  1.00  0.00           H  
HETATM71654  H2  HOH 2CC6F      19.545  -9.614  28.591  1.00  0.00           H  
HETATM71655  O   HOH 2CC70      32.960  -5.304  17.822  1.00  0.00           O  
HETATM71656  H1  HOH 2CC70      32.040  -5.070  17.700  1.00  0.00           H  
HETATM71657  H2  HOH 2CC70      33.358  -4.520  18.200  1.00  0.00           H  
HETATM71658  O   HOH 2CC71      11.219  -8.957  32.790  1.00  0.00           O  
HETATM71659  H1  HOH 2CC71      10.315  -8.710  32.984  1.00  0.00           H  
HETATM71660  H2  HOH 2CC71      11.709  -8.137  32.845  1.00  0.00           H  
HETATM71661  O   HOH 2CC72      21.526  -5.148  32.755  1.00  0.00           O  
HETATM71662  H1  HOH 2CC72      20.756  -4.582  32.699  1.00  0.00           H  
HETATM71663  H2  HOH 2CC72      21.572  -5.400  33.677  1.00  0.00           H  
HETATM71664  O   HOH 2CC73      11.203 -12.943  15.786  1.00  0.00           O  
HETATM71665  H1  HOH 2CC73      11.765 -12.201  15.563  1.00  0.00           H  
HETATM71666  H2  HOH 2CC73      10.954 -12.790  16.698  1.00  0.00           H  
HETATM71667  O   HOH 2CC74      27.327   2.097  32.909  1.00  0.00           O  
HETATM71668  H1  HOH 2CC74      27.357   3.051  32.835  1.00  0.00           H  
HETATM71669  H2  HOH 2CC74      27.044   1.799  32.045  1.00  0.00           H  
HETATM71670  O   HOH 2CC75      22.026  -6.010  35.573  1.00  0.00           O  
HETATM71671  H1  HOH 2CC75      22.779  -6.413  36.005  1.00  0.00           H  
HETATM71672  H2  HOH 2CC75      21.335  -6.671  35.629  1.00  0.00           H  
HETATM71673  O   HOH 2CC76      26.135  -6.112  32.766  1.00  0.00           O  
HETATM71674  H1  HOH 2CC76      25.393  -6.087  33.369  1.00  0.00           H  
HETATM71675  H2  HOH 2CC76      25.861  -5.571  32.025  1.00  0.00           H  
HETATM71676  O   HOH 2CC77      29.414  -7.518  14.587  1.00  0.00           O  
HETATM71677  H1  HOH 2CC77      28.522  -7.172  14.569  1.00  0.00           H  
HETATM71678  H2  HOH 2CC77      29.939  -6.850  14.146  1.00  0.00           H  
HETATM71679  O   HOH 2CC78      13.707   7.234  34.957  1.00  0.00           O  
HETATM71680  H1  HOH 2CC78      14.356   7.436  34.283  1.00  0.00           H  
HETATM71681  H2  HOH 2CC78      12.900   7.067  34.470  1.00  0.00           H  
HETATM71682  O   HOH 2CC79      24.244  -4.023  31.972  1.00  0.00           O  
HETATM71683  H1  HOH 2CC79      24.667  -3.602  32.721  1.00  0.00           H  
HETATM71684  H2  HOH 2CC79      23.352  -4.202  32.270  1.00  0.00           H  
HETATM71685  O   HOH 2CC7A      20.803  -3.629  35.201  1.00  0.00           O  
HETATM71686  H1  HOH 2CC7A      21.458  -3.075  34.776  1.00  0.00           H  
HETATM71687  H2  HOH 2CC7A      21.314  -4.296  35.659  1.00  0.00           H  
HETATM71688  O   HOH 2CC7B      25.954  -1.380  28.503  1.00  0.00           O  
HETATM71689  H1  HOH 2CC7B      26.684  -0.777  28.364  1.00  0.00           H  
HETATM71690  H2  HOH 2CC7B      26.092  -1.725  29.385  1.00  0.00           H  
HETATM71691  O   HOH 2CC7C      23.550  -9.779  25.777  1.00  0.00           O  
HETATM71692  H1  HOH 2CC7C      24.035  -8.954  25.779  1.00  0.00           H  
HETATM71693  H2  HOH 2CC7C      23.590 -10.083  26.684  1.00  0.00           H  
HETATM71694  O   HOH 2CC7D      22.886 -14.503  14.940  1.00  0.00           O  
HETATM71695  H1  HOH 2CC7D      23.150 -15.366  15.259  1.00  0.00           H  
HETATM71696  H2  HOH 2CC7D      22.160 -14.681  14.341  1.00  0.00           H  
HETATM71697  O   HOH 2CC7E      17.970  -5.744  34.727  1.00  0.00           O  
HETATM71698  H1  HOH 2CC7E      18.623  -5.637  34.035  1.00  0.00           H  
HETATM71699  H2  HOH 2CC7E      17.655  -4.857  34.899  1.00  0.00           H  
HETATM71700  O   HOH 2CC7F      15.127 -14.045  27.925  1.00  0.00           O  
HETATM71701  H1  HOH 2CC7F      14.305 -14.028  27.435  1.00  0.00           H  
HETATM71702  H2  HOH 2CC7F      14.858 -14.084  28.843  1.00  0.00           H  
HETATM71703  O   HOH 2CC80      16.112  -8.907  23.844  1.00  0.00           O  
HETATM71704  H1  HOH 2CC80      16.668  -9.679  23.736  1.00  0.00           H  
HETATM71705  H2  HOH 2CC80      16.010  -8.816  24.792  1.00  0.00           H  
HETATM71706  O   HOH 2CC81      17.347  -8.139  35.879  1.00  0.00           O  
HETATM71707  H1  HOH 2CC81      17.602  -7.306  35.481  1.00  0.00           H  
HETATM71708  H2  HOH 2CC81      16.581  -8.419  35.378  1.00  0.00           H  
HETATM71709  O   HOH 2CC82      34.658 -11.522  13.534  1.00  0.00           O  
HETATM71710  H1  HOH 2CC82      34.697 -11.816  14.444  1.00  0.00           H  
HETATM71711  H2  HOH 2CC82      35.367 -11.997  13.099  1.00  0.00           H  
HETATM71712  O   HOH 2CC83      18.659 -12.698  37.102  1.00  0.00           O  
HETATM71713  H1  HOH 2CC83      18.049 -11.994  37.320  1.00  0.00           H  
HETATM71714  H2  HOH 2CC83      18.117 -13.362  36.676  1.00  0.00           H  
HETATM71715  O   HOH 2CC84      27.901  -9.407  40.730  1.00  0.00           O  
HETATM71716  H1  HOH 2CC84      28.787  -9.767  40.677  1.00  0.00           H  
HETATM71717  H2  HOH 2CC84      27.327 -10.162  40.605  1.00  0.00           H  
HETATM71718  O   HOH 2CC85      23.664 -12.993  29.598  1.00  0.00           O  
HETATM71719  H1  HOH 2CC85      24.567 -13.174  29.335  1.00  0.00           H  
HETATM71720  H2  HOH 2CC85      23.613 -12.038  29.641  1.00  0.00           H  
HETATM71721  O   HOH 2CC86      21.723   0.613  36.112  1.00  0.00           O  
HETATM71722  H1  HOH 2CC86      21.415   0.044  36.817  1.00  0.00           H  
HETATM71723  H2  HOH 2CC86      22.677   0.596  36.189  1.00  0.00           H  
HETATM71724  O   HOH 2CC87      18.137  -0.956  29.721  1.00  0.00           O  
HETATM71725  H1  HOH 2CC87      17.427  -1.007  29.081  1.00  0.00           H  
HETATM71726  H2  HOH 2CC87      18.787  -0.384  29.313  1.00  0.00           H  
HETATM71727  O   HOH 2CC88      27.404  -8.701  24.804  1.00  0.00           O  
HETATM71728  H1  HOH 2CC88      26.629  -8.279  25.175  1.00  0.00           H  
HETATM71729  H2  HOH 2CC88      27.527  -8.275  23.956  1.00  0.00           H  
HETATM71730  O   HOH 2CC89       8.870  -5.921  36.855  1.00  0.00           O  
HETATM71731  H1  HOH 2CC89       9.362  -6.069  36.048  1.00  0.00           H  
HETATM71732  H2  HOH 2CC89       8.559  -6.790  37.110  1.00  0.00           H  
HETATM71733  O   HOH 2CC8A      20.507  10.445  37.947  1.00  0.00           O  
HETATM71734  H1  HOH 2CC8A      21.200  10.978  37.556  1.00  0.00           H  
HETATM71735  H2  HOH 2CC8A      20.165  10.983  38.661  1.00  0.00           H  
HETATM71736  O   HOH 2CC8B      11.491 -10.619  29.498  1.00  0.00           O  
HETATM71737  H1  HOH 2CC8B      12.090 -10.915  30.184  1.00  0.00           H  
HETATM71738  H2  HOH 2CC8B      11.016 -11.408  29.238  1.00  0.00           H  
HETATM71739  O   HOH 2CC8C      11.738 -12.530  34.422  1.00  0.00           O  
HETATM71740  H1  HOH 2CC8C      11.691 -13.486  34.407  1.00  0.00           H  
HETATM71741  H2  HOH 2CC8C      11.085 -12.247  33.783  1.00  0.00           H  
HETATM71742  O   HOH 2CC8D      17.907 -16.506  36.901  1.00  0.00           O  
HETATM71743  H1  HOH 2CC8D      17.722 -16.452  37.838  1.00  0.00           H  
HETATM71744  H2  HOH 2CC8D      17.502 -15.722  36.530  1.00  0.00           H  
HETATM71745  O   HOH 2CC8E       9.300  -9.191  38.393  1.00  0.00           O  
HETATM71746  H1  HOH 2CC8E       9.536 -10.077  38.119  1.00  0.00           H  
HETATM71747  H2  HOH 2CC8E       9.925  -8.979  39.086  1.00  0.00           H  
HETATM71748  O   HOH 2CC8F      25.943 -14.957  26.273  1.00  0.00           O  
HETATM71749  H1  HOH 2CC8F      26.435 -14.293  25.790  1.00  0.00           H  
HETATM71750  H2  HOH 2CC8F      25.091 -14.988  25.838  1.00  0.00           H  
HETATM71751  O   HOH 2CC90      14.977  10.895  33.750  1.00  0.00           O  
HETATM71752  H1  HOH 2CC90      15.762  11.440  33.800  1.00  0.00           H  
HETATM71753  H2  HOH 2CC90      14.995  10.528  32.866  1.00  0.00           H  
HETATM71754  O   HOH 2CC91      16.117  -1.872  37.482  1.00  0.00           O  
HETATM71755  H1  HOH 2CC91      16.440  -2.410  36.758  1.00  0.00           H  
HETATM71756  H2  HOH 2CC91      16.362  -0.978  37.244  1.00  0.00           H  
HETATM71757  O   HOH 2CC92      11.523 -12.233  39.211  1.00  0.00           O  
HETATM71758  H1  HOH 2CC92      12.100 -12.010  38.481  1.00  0.00           H  
HETATM71759  H2  HOH 2CC92      12.057 -12.087  39.992  1.00  0.00           H  
HETATM71760  O   HOH 2CC93      14.850  -8.694  34.649  1.00  0.00           O  
HETATM71761  H1  HOH 2CC93      14.192  -8.101  35.012  1.00  0.00           H  
HETATM71762  H2  HOH 2CC93      14.364  -9.490  34.433  1.00  0.00           H  
HETATM71763  O   HOH 2CC94       8.463  -9.606  23.901  1.00  0.00           O  
HETATM71764  H1  HOH 2CC94       7.952  -8.985  24.419  1.00  0.00           H  
HETATM71765  H2  HOH 2CC94       7.811 -10.187  23.511  1.00  0.00           H  
HETATM71766  O   HOH 2CC95      15.947 -17.031  14.658  1.00  0.00           O  
HETATM71767  H1  HOH 2CC95      15.397 -16.960  13.877  1.00  0.00           H  
HETATM71768  H2  HOH 2CC95      16.801 -16.700  14.380  1.00  0.00           H  
HETATM71769  O   HOH 2CC96      21.384   6.756  37.532  1.00  0.00           O  
HETATM71770  H1  HOH 2CC96      20.649   6.203  37.268  1.00  0.00           H  
HETATM71771  H2  HOH 2CC96      21.917   6.840  36.741  1.00  0.00           H  
HETATM71772  O   HOH 2CC97      12.982 -11.654  36.787  1.00  0.00           O  
HETATM71773  H1  HOH 2CC97      12.501 -11.768  35.968  1.00  0.00           H  
HETATM71774  H2  HOH 2CC97      13.101 -10.708  36.866  1.00  0.00           H  
HETATM71775  O   HOH 2CC98      20.138  -7.974  36.246  1.00  0.00           O  
HETATM71776  H1  HOH 2CC98      19.300  -8.108  35.804  1.00  0.00           H  
HETATM71777  H2  HOH 2CC98      20.437  -8.856  36.466  1.00  0.00           H  
HETATM71778  O   HOH 2CC99      30.595 -12.724  28.392  1.00  0.00           O  
HETATM71779  H1  HOH 2CC99      29.656 -12.764  28.210  1.00  0.00           H  
HETATM71780  H2  HOH 2CC99      31.009 -13.053  27.594  1.00  0.00           H  
HETATM71781  O   HOH 2CC9A      10.984  -7.325  26.364  1.00  0.00           O  
HETATM71782  H1  HOH 2CC9A      10.220  -7.745  26.758  1.00  0.00           H  
HETATM71783  H2  HOH 2CC9A      11.734  -7.771  26.759  1.00  0.00           H  
HETATM71784  O   HOH 2CC9B      22.132  -0.948  29.896  1.00  0.00           O  
HETATM71785  H1  HOH 2CC9B      22.297  -0.260  29.250  1.00  0.00           H  
HETATM71786  H2  HOH 2CC9B      22.494  -1.740  29.500  1.00  0.00           H  
HETATM71787  O   HOH 2CC9C      17.250 -17.380  33.610  1.00  0.00           O  
HETATM71788  H1  HOH 2CC9C      17.625 -17.499  34.483  1.00  0.00           H  
HETATM71789  H2  HOH 2CC9C      18.000 -17.174  33.052  1.00  0.00           H  
HETATM71790  O   HOH 2CC9D      10.201 -16.759  33.838  1.00  0.00           O  
HETATM71791  H1  HOH 2CC9D      10.872 -16.207  34.241  1.00  0.00           H  
HETATM71792  H2  HOH 2CC9D       9.581 -16.140  33.454  1.00  0.00           H  
HETATM71793  O   HOH 2CC9E      15.373  -3.949  39.237  1.00  0.00           O  
HETATM71794  H1  HOH 2CC9E      15.796  -3.184  38.846  1.00  0.00           H  
HETATM71795  H2  HOH 2CC9E      14.887  -3.599  39.984  1.00  0.00           H  
HETATM71796  O   HOH 2CC9F       7.602 -18.168  40.182  1.00  0.00           O  
HETATM71797  H1  HOH 2CC9F       8.402 -17.722  40.460  1.00  0.00           H  
HETATM71798  H2  HOH 2CC9F       6.935 -17.481  40.174  1.00  0.00           H  
HETATM71799  O   HOH 2CCA0      18.558  -6.580  30.204  1.00  0.00           O  
HETATM71800  H1  HOH 2CCA0      18.056  -7.370  30.007  1.00  0.00           H  
HETATM71801  H2  HOH 2CCA0      18.479  -6.043  29.415  1.00  0.00           H  
HETATM71802  O   HOH 2CCA1       8.866   9.162  39.816  1.00  0.00           O  
HETATM71803  H1  HOH 2CCA1       9.093   8.968  38.906  1.00  0.00           H  
HETATM71804  H2  HOH 2CCA1       8.732  10.109  39.833  1.00  0.00           H  
HETATM71805  O   HOH 2CCA2      14.650   0.485  40.119  1.00  0.00           O  
HETATM71806  H1  HOH 2CCA2      14.887  -0.029  40.891  1.00  0.00           H  
HETATM71807  H2  HOH 2CCA2      14.055   1.157  40.451  1.00  0.00           H  
HETATM71808  O   HOH 2CCA3      16.639 -14.284  35.952  1.00  0.00           O  
HETATM71809  H1  HOH 2CCA3      15.740 -14.221  36.275  1.00  0.00           H  
HETATM71810  H2  HOH 2CCA3      16.549 -14.330  35.000  1.00  0.00           H  
HETATM71811  O   HOH 2CCA4      13.986  -7.386  40.763  1.00  0.00           O  
HETATM71812  H1  HOH 2CCA4      14.934  -7.256  40.771  1.00  0.00           H  
HETATM71813  H2  HOH 2CCA4      13.817  -7.972  41.501  1.00  0.00           H  
HETATM71814  O   HOH 2CCA5      13.238 -10.547  33.785  1.00  0.00           O  
HETATM71815  H1  HOH 2CCA5      12.831 -11.405  33.903  1.00  0.00           H  
HETATM71816  H2  HOH 2CCA5      12.725 -10.131  33.092  1.00  0.00           H  
HETATM71817  O   HOH 2CCA6      11.786 -16.308  40.898  1.00  0.00           O  
HETATM71818  H1  HOH 2CCA6      11.230 -16.380  41.673  1.00  0.00           H  
HETATM71819  H2  HOH 2CCA6      11.302 -16.766  40.211  1.00  0.00           H  
HETATM71820  O   HOH 2CCA7      34.761 -18.889  38.614  1.00  0.00           O  
HETATM71821  H1  HOH 2CCA7      35.131 -18.145  39.089  1.00  0.00           H  
HETATM71822  H2  HOH 2CCA7      35.286 -18.950  37.816  1.00  0.00           H  
HETATM71823  O   HOH 2CCA8      24.654 -15.263  33.596  1.00  0.00           O  
HETATM71824  H1  HOH 2CCA8      24.686 -16.177  33.880  1.00  0.00           H  
HETATM71825  H2  HOH 2CCA8      25.164 -15.246  32.786  1.00  0.00           H  
HETATM71826  O   HOH 2CCA9      18.861  -4.392  14.487  1.00  0.00           O  
HETATM71827  H1  HOH 2CCA9      19.257  -4.117  13.661  1.00  0.00           H  
HETATM71828  H2  HOH 2CCA9      18.429  -5.221  14.282  1.00  0.00           H  
HETATM71829  O   HOH 2CCAA      20.485 -17.150  35.574  1.00  0.00           O  
HETATM71830  H1  HOH 2CCAA      21.126 -17.243  36.279  1.00  0.00           H  
HETATM71831  H2  HOH 2CCAA      19.718 -16.764  35.997  1.00  0.00           H  
HETATM71832  O   HOH 2CCAB      15.047  -7.962  32.047  1.00  0.00           O  
HETATM71833  H1  HOH 2CCAB      14.123  -7.805  31.853  1.00  0.00           H  
HETATM71834  H2  HOH 2CCAB      15.055  -8.250  32.960  1.00  0.00           H  
HETATM71835  O   HOH 2CCAC      14.016  -1.641  34.836  1.00  0.00           O  
HETATM71836  H1  HOH 2CCAC      14.896  -1.726  35.202  1.00  0.00           H  
HETATM71837  H2  HOH 2CCAC      13.802  -0.713  34.937  1.00  0.00           H  
HETATM71838  O   HOH 2CCAD      13.038 -10.788  16.632  1.00  0.00           O  
HETATM71839  H1  HOH 2CCAD      12.469 -10.036  16.797  1.00  0.00           H  
HETATM71840  H2  HOH 2CCAD      13.796 -10.645  17.198  1.00  0.00           H  
HETATM71841  O   HOH 2CCAE      35.943 -10.629  22.668  1.00  0.00           O  
HETATM71842  H1  HOH 2CCAE      36.020 -11.543  22.393  1.00  0.00           H  
HETATM71843  H2  HOH 2CCAE      35.121 -10.330  22.280  1.00  0.00           H  
HETATM71844  O   HOH 2CCAF      26.892  -9.154  13.260  1.00  0.00           O  
HETATM71845  H1  HOH 2CCAF      27.360  -9.777  13.815  1.00  0.00           H  
HETATM71846  H2  HOH 2CCAF      27.372  -9.163  12.431  1.00  0.00           H  
HETATM71847  O   HOH 2CCB0      12.736 -14.224  26.717  1.00  0.00           O  
HETATM71848  H1  HOH 2CCB0      12.254 -13.672  26.102  1.00  0.00           H  
HETATM71849  H2  HOH 2CCB0      12.109 -14.409  27.416  1.00  0.00           H  
HETATM71850  O   HOH 2CCB1      21.078 -10.515  36.579  1.00  0.00           O  
HETATM71851  H1  HOH 2CCB1      20.364 -11.148  36.650  1.00  0.00           H  
HETATM71852  H2  HOH 2CCB1      21.549 -10.590  37.409  1.00  0.00           H  
HETATM71853  O   HOH 2CCB2      21.979  -1.959  18.159  1.00  0.00           O  
HETATM71854  H1  HOH 2CCB2      21.274  -2.253  17.581  1.00  0.00           H  
HETATM71855  H2  HOH 2CCB2      21.537  -1.717  18.973  1.00  0.00           H  
HETATM71856  O   HOH 2CCB3       7.444  -9.133  36.452  1.00  0.00           O  
HETATM71857  H1  HOH 2CCB3       8.153  -9.257  37.083  1.00  0.00           H  
HETATM71858  H2  HOH 2CCB3       7.880  -8.826  35.658  1.00  0.00           H  
HETATM71859  O   HOH 2CCB4      21.270 -18.633  24.475  1.00  0.00           O  
HETATM71860  H1  HOH 2CCB4      21.935 -19.283  24.704  1.00  0.00           H  
HETATM71861  H2  HOH 2CCB4      21.415 -17.914  25.089  1.00  0.00           H  
HETATM71862  O   HOH 2CCB5      29.854   0.586  32.656  1.00  0.00           O  
HETATM71863  H1  HOH 2CCB5      30.112  -0.298  32.918  1.00  0.00           H  
HETATM71864  H2  HOH 2CCB5      28.999   0.718  33.067  1.00  0.00           H  
HETATM71865  O   HOH 2CCB6      20.223  -0.599  21.986  1.00  0.00           O  
HETATM71866  H1  HOH 2CCB6      20.198  -0.651  22.941  1.00  0.00           H  
HETATM71867  H2  HOH 2CCB6      20.114  -1.505  21.694  1.00  0.00           H  
HETATM71868  O   HOH 2CCB7      10.942 -14.788  38.119  1.00  0.00           O  
HETATM71869  H1  HOH 2CCB7      10.014 -14.653  37.928  1.00  0.00           H  
HETATM71870  H2  HOH 2CCB7      11.176 -14.064  38.699  1.00  0.00           H  
HETATM71871  O   HOH 2CCB8      10.395  -6.033  34.591  1.00  0.00           O  
HETATM71872  H1  HOH 2CCB8      10.354  -5.087  34.733  1.00  0.00           H  
HETATM71873  H2  HOH 2CCB8      10.711  -6.126  33.692  1.00  0.00           H  
HETATM71874  O   HOH 2CCB9      27.369 -16.515  35.552  1.00  0.00           O  
HETATM71875  H1  HOH 2CCB9      27.022 -16.678  34.675  1.00  0.00           H  
HETATM71876  H2  HOH 2CCB9      27.270 -17.350  36.009  1.00  0.00           H  
HETATM71877  O   HOH 2CCBA      21.143  -6.739  27.580  1.00  0.00           O  
HETATM71878  H1  HOH 2CCBA      20.762  -5.981  28.024  1.00  0.00           H  
HETATM71879  H2  HOH 2CCBA      22.000  -6.852  27.991  1.00  0.00           H  
HETATM71880  O   HOH 2CCBB      28.120  -0.983  35.054  1.00  0.00           O  
HETATM71881  H1  HOH 2CCBB      28.010  -1.768  35.591  1.00  0.00           H  
HETATM71882  H2  HOH 2CCBB      28.543  -0.352  35.635  1.00  0.00           H  
HETATM71883  O   HOH 2CCBC      15.470   9.033  36.218  1.00  0.00           O  
HETATM71884  H1  HOH 2CCBC      15.284   8.783  35.313  1.00  0.00           H  
HETATM71885  H2  HOH 2CCBC      16.217   9.628  36.154  1.00  0.00           H  
HETATM71886  O   HOH 2CCBD      13.038  -6.979  35.640  1.00  0.00           O  
HETATM71887  H1  HOH 2CCBD      12.197  -6.658  35.312  1.00  0.00           H  
HETATM71888  H2  HOH 2CCBD      13.387  -6.253  36.156  1.00  0.00           H  
HETATM71889  O   HOH 2CCBE       5.994  -9.986  31.617  1.00  0.00           O  
HETATM71890  H1  HOH 2CCBE       5.710 -10.789  32.053  1.00  0.00           H  
HETATM71891  H2  HOH 2CCBE       5.808  -9.291  32.248  1.00  0.00           H  
HETATM71892  O   HOH 2CCBF      17.192  -8.864  30.001  1.00  0.00           O  
HETATM71893  H1  HOH 2CCBF      16.578  -9.522  29.676  1.00  0.00           H  
HETATM71894  H2  HOH 2CCBF      17.040  -8.839  30.946  1.00  0.00           H  
HETATM71895  O   HOH 2CCC0      16.604  -8.827  26.601  1.00  0.00           O  
HETATM71896  H1  HOH 2CCC0      17.537  -8.634  26.507  1.00  0.00           H  
HETATM71897  H2  HOH 2CCC0      16.574  -9.605  27.157  1.00  0.00           H  
HETATM71898  O   HOH 2CCC1       9.384 -11.603  37.290  1.00  0.00           O  
HETATM71899  H1  HOH 2CCC1      10.184 -12.122  37.374  1.00  0.00           H  
HETATM71900  H2  HOH 2CCC1       9.238 -11.539  36.346  1.00  0.00           H  
HETATM71901  O   HOH 2CCC2      25.655  -3.045  24.333  1.00  0.00           O  
HETATM71902  H1  HOH 2CCC2      26.414  -3.093  24.914  1.00  0.00           H  
HETATM71903  H2  HOH 2CCC2      25.121  -3.803  24.572  1.00  0.00           H  
HETATM71904  O   HOH 2CCC3       6.818  -4.614  40.885  1.00  0.00           O  
HETATM71905  H1  HOH 2CCC3       7.366  -3.850  40.703  1.00  0.00           H  
HETATM71906  H2  HOH 2CCC3       6.776  -4.657  41.840  1.00  0.00           H  
HETATM71907  O   HOH 2CCC4      17.173  -5.600  40.130  1.00  0.00           O  
HETATM71908  H1  HOH 2CCC4      16.533  -5.053  39.675  1.00  0.00           H  
HETATM71909  H2  HOH 2CCC4      17.731  -5.947  39.434  1.00  0.00           H  
HETATM71910  O   HOH 2CCC5      34.260 -17.477  29.018  1.00  0.00           O  
HETATM71911  H1  HOH 2CCC5      34.203 -18.401  29.262  1.00  0.00           H  
HETATM71912  H2  HOH 2CCC5      34.206 -17.006  29.850  1.00  0.00           H  
HETATM71913  O   HOH 2CCC6      22.790  -2.180  33.876  1.00  0.00           O  
HETATM71914  H1  HOH 2CCC6      22.634  -1.257  34.077  1.00  0.00           H  
HETATM71915  H2  HOH 2CCC6      23.690  -2.206  33.552  1.00  0.00           H  
HETATM71916  O   HOH 2CCC7      32.757  -6.886  13.107  1.00  0.00           O  
HETATM71917  H1  HOH 2CCC7      32.748  -6.311  13.873  1.00  0.00           H  
HETATM71918  H2  HOH 2CCC7      33.461  -7.510  13.282  1.00  0.00           H  
HETATM71919  O   HOH 2CCC8      21.661 -15.483  12.739  1.00  0.00           O  
HETATM71920  H1  HOH 2CCC8      22.220 -16.259  12.701  1.00  0.00           H  
HETATM71921  H2  HOH 2CCC8      21.316 -15.392  11.851  1.00  0.00           H  
HETATM71922  O   HOH 2CCC9       6.702 -15.376  35.206  1.00  0.00           O  
HETATM71923  H1  HOH 2CCC9       6.383 -16.253  34.995  1.00  0.00           H  
HETATM71924  H2  HOH 2CCC9       7.465 -15.255  34.640  1.00  0.00           H  
HETATM71925  O   HOH 2CCCA      19.720   0.926  28.496  1.00  0.00           O  
HETATM71926  H1  HOH 2CCCA      19.647   1.731  27.983  1.00  0.00           H  
HETATM71927  H2  HOH 2CCCA      20.532   0.520  28.191  1.00  0.00           H  
HETATM71928  O   HOH 2CCCB      16.346 -11.616  27.173  1.00  0.00           O  
HETATM71929  H1  HOH 2CCCB      16.371 -12.470  27.605  1.00  0.00           H  
HETATM71930  H2  HOH 2CCCB      15.968 -11.794  26.312  1.00  0.00           H  
HETATM71931  O   HOH 2CCCC      21.738   8.851  32.176  1.00  0.00           O  
HETATM71932  H1  HOH 2CCCC      21.288   8.153  31.700  1.00  0.00           H  
HETATM71933  H2  HOH 2CCCC      21.125   9.105  32.865  1.00  0.00           H  
HETATM71934  O   HOH 2CCCD      21.385 -14.605  37.361  1.00  0.00           O  
HETATM71935  H1  HOH 2CCCD      20.690 -13.947  37.372  1.00  0.00           H  
HETATM71936  H2  HOH 2CCCD      21.618 -14.693  36.437  1.00  0.00           H  
HETATM71937  O   HOH 2CCCE      23.464  11.280  33.897  1.00  0.00           O  
HETATM71938  H1  HOH 2CCCE      23.255  10.580  33.279  1.00  0.00           H  
HETATM71939  H2  HOH 2CCCE      23.135  10.963  34.738  1.00  0.00           H  
HETATM71940  O   HOH 2CCCF      15.205 -10.710  39.503  1.00  0.00           O  
HETATM71941  H1  HOH 2CCCF      14.629 -10.617  38.744  1.00  0.00           H  
HETATM71942  H2  HOH 2CCCF      16.014 -10.268  39.246  1.00  0.00           H  
HETATM71943  O   HOH 2CCD0      13.774 -11.697  30.982  1.00  0.00           O  
HETATM71944  H1  HOH 2CCD0      13.751 -12.653  30.955  1.00  0.00           H  
HETATM71945  H2  HOH 2CCD0      14.614 -11.488  31.392  1.00  0.00           H  
HETATM71946  O   HOH 2CCD1      24.256  10.602  39.575  1.00  0.00           O  
HETATM71947  H1  HOH 2CCD1      23.770   9.784  39.472  1.00  0.00           H  
HETATM71948  H2  HOH 2CCD1      24.557  10.590  40.484  1.00  0.00           H  
HETATM71949  O   HOH 2CCD2       6.949 -12.740  20.887  1.00  0.00           O  
HETATM71950  H1  HOH 2CCD2       6.476 -12.473  20.099  1.00  0.00           H  
HETATM71951  H2  HOH 2CCD2       7.748 -12.213  20.878  1.00  0.00           H  
HETATM71952  O   HOH 2CCD3      16.979   4.113  32.029  1.00  0.00           O  
HETATM71953  H1  HOH 2CCD3      17.012   3.165  32.152  1.00  0.00           H  
HETATM71954  H2  HOH 2CCD3      16.348   4.241  31.320  1.00  0.00           H  
HETATM71955  O   HOH 2CCD4      19.794  -3.262  17.037  1.00  0.00           O  
HETATM71956  H1  HOH 2CCD4      19.945  -4.200  16.923  1.00  0.00           H  
HETATM71957  H2  HOH 2CCD4      19.210  -3.024  16.317  1.00  0.00           H  
HETATM71958  O   HOH 2CCD5       7.995 -14.117  23.336  1.00  0.00           O  
HETATM71959  H1  HOH 2CCD5       7.519 -13.776  22.579  1.00  0.00           H  
HETATM71960  H2  HOH 2CCD5       7.671 -13.603  24.075  1.00  0.00           H  
HETATM71961  O   HOH 2CCD6      17.555   1.594  32.517  1.00  0.00           O  
HETATM71962  H1  HOH 2CCD6      17.448   0.721  32.140  1.00  0.00           H  
HETATM71963  H2  HOH 2CCD6      18.169   1.469  33.242  1.00  0.00           H  
HETATM71964  O   HOH 2CCD7      33.880   7.096  23.451  1.00  0.00           O  
HETATM71965  H1  HOH 2CCD7      34.076   7.937  23.864  1.00  0.00           H  
HETATM71966  H2  HOH 2CCD7      32.926   7.084  23.371  1.00  0.00           H  
HETATM71967  O   HOH 2CCD8      19.687 -12.055  13.716  1.00  0.00           O  
HETATM71968  H1  HOH 2CCD8      18.895 -11.592  13.440  1.00  0.00           H  
HETATM71969  H2  HOH 2CCD8      19.378 -12.700  14.352  1.00  0.00           H  
HETATM71970  O   HOH 2CCD9      10.827  10.726  29.490  1.00  0.00           O  
HETATM71971  H1  HOH 2CCD9      10.961  10.875  30.426  1.00  0.00           H  
HETATM71972  H2  HOH 2CCD9      10.442  11.542  29.170  1.00  0.00           H  
HETATM71973  O   HOH 2CCDA      18.918 -13.668  15.910  1.00  0.00           O  
HETATM71974  H1  HOH 2CCDA      19.510 -13.677  16.662  1.00  0.00           H  
HETATM71975  H2  HOH 2CCDA      18.225 -14.286  16.143  1.00  0.00           H  
HETATM71976  O   HOH 2CCDB       9.154   5.811  30.614  1.00  0.00           O  
HETATM71977  H1  HOH 2CCDB      10.033   5.435  30.569  1.00  0.00           H  
HETATM71978  H2  HOH 2CCDB       9.244   6.679  30.221  1.00  0.00           H  
HETATM71979  O   HOH 2CCDC      20.045   1.535  24.437  1.00  0.00           O  
HETATM71980  H1  HOH 2CCDC      20.288   2.422  24.171  1.00  0.00           H  
HETATM71981  H2  HOH 2CCDC      20.872   1.125  24.691  1.00  0.00           H  
HETATM71982  O   HOH 2CCDD      23.435   2.678  32.696  1.00  0.00           O  
HETATM71983  H1  HOH 2CCDD      22.940   3.405  33.074  1.00  0.00           H  
HETATM71984  H2  HOH 2CCDD      23.032   1.894  33.069  1.00  0.00           H  
HETATM71985  O   HOH 2CCDE      18.670   6.179  33.149  1.00  0.00           O  
HETATM71986  H1  HOH 2CCDE      18.315   5.460  32.626  1.00  0.00           H  
HETATM71987  H2  HOH 2CCDE      19.154   6.715  32.521  1.00  0.00           H  
HETATM71988  O   HOH 2CCDF      10.505   3.696  27.831  1.00  0.00           O  
HETATM71989  H1  HOH 2CCDF      11.104   4.442  27.862  1.00  0.00           H  
HETATM71990  H2  HOH 2CCDF      11.038   2.950  28.107  1.00  0.00           H  
HETATM71991  O   HOH 2CCE0      35.836   3.148  41.102  1.00  0.00           O  
HETATM71992  H1  HOH 2CCE0      35.141   3.226  41.756  1.00  0.00           H  
HETATM71993  H2  HOH 2CCE0      35.771   2.247  40.788  1.00  0.00           H  
HETATM71994  O   HOH 2CCE1      30.146   5.922  25.352  1.00  0.00           O  
HETATM71995  H1  HOH 2CCE1      30.724   5.189  25.144  1.00  0.00           H  
HETATM71996  H2  HOH 2CCE1      30.376   6.598  24.714  1.00  0.00           H  
HETATM71997  O   HOH 2CCE2      11.679   8.594  41.185  1.00  0.00           O  
HETATM71998  H1  HOH 2CCE2      11.083   8.757  40.453  1.00  0.00           H  
HETATM71999  H2  HOH 2CCE2      11.189   8.015  41.769  1.00  0.00           H  
HETATM72000  O   HOH 2CCE3      22.264   0.273  32.489  1.00  0.00           O  
HETATM72001  H1  HOH 2CCE3      22.331  -0.438  31.852  1.00  0.00           H  
HETATM72002  H2  HOH 2CCE3      21.521   0.796  32.188  1.00  0.00           H  
HETATM72003  O   HOH 2CCE4      16.203   4.684  28.364  1.00  0.00           O  
HETATM72004  H1  HOH 2CCE4      15.455   4.413  28.896  1.00  0.00           H  
HETATM72005  H2  HOH 2CCE4      16.341   3.957  27.756  1.00  0.00           H  
HETATM72006  O   HOH 2CCE5      21.272   6.307  25.260  1.00  0.00           O  
HETATM72007  H1  HOH 2CCE5      22.073   6.417  24.748  1.00  0.00           H  
HETATM72008  H2  HOH 2CCE5      20.908   5.474  24.960  1.00  0.00           H  
HETATM72009  O   HOH 2CCE6      14.994 -13.356  16.994  1.00  0.00           O  
HETATM72010  H1  HOH 2CCE6      14.678 -13.123  16.121  1.00  0.00           H  
HETATM72011  H2  HOH 2CCE6      15.246 -14.276  16.921  1.00  0.00           H  
HETATM72012  O   HOH 2CCE7      15.991  -4.458  29.179  1.00  0.00           O  
HETATM72013  H1  HOH 2CCE7      15.533  -5.295  29.099  1.00  0.00           H  
HETATM72014  H2  HOH 2CCE7      16.764  -4.553  28.623  1.00  0.00           H  
HETATM72015  O   HOH 2CCE8      18.683 -16.742  20.854  1.00  0.00           O  
HETATM72016  H1  HOH 2CCE8      19.461 -17.238  21.110  1.00  0.00           H  
HETATM72017  H2  HOH 2CCE8      18.466 -16.220  21.626  1.00  0.00           H  
HETATM72018  O   HOH 2CCE9      13.505  -3.157  29.473  1.00  0.00           O  
HETATM72019  H1  HOH 2CCE9      13.208  -3.188  30.382  1.00  0.00           H  
HETATM72020  H2  HOH 2CCE9      14.282  -3.716  29.454  1.00  0.00           H  
HETATM72021  O   HOH 2CCEA       9.135   3.555  25.420  1.00  0.00           O  
HETATM72022  H1  HOH 2CCEA       9.472   4.311  24.939  1.00  0.00           H  
HETATM72023  H2  HOH 2CCEA       9.645   3.538  26.230  1.00  0.00           H  
HETATM72024  O   HOH 2CCEB      25.913 -15.762  12.664  1.00  0.00           O  
HETATM72025  H1  HOH 2CCEB      26.260 -16.446  12.091  1.00  0.00           H  
HETATM72026  H2  HOH 2CCEB      25.052 -16.086  12.929  1.00  0.00           H  
HETATM72027  O   HOH 2CCEC      34.004 -16.372  31.397  1.00  0.00           O  
HETATM72028  H1  HOH 2CCEC      33.202 -16.585  31.875  1.00  0.00           H  
HETATM72029  H2  HOH 2CCEC      34.256 -15.508  31.722  1.00  0.00           H  
HETATM72030  O   HOH 2CCED      25.048  10.108  20.553  1.00  0.00           O  
HETATM72031  H1  HOH 2CCED      24.509  10.496  21.242  1.00  0.00           H  
HETATM72032  H2  HOH 2CCED      24.425   9.868  19.867  1.00  0.00           H  
HETATM72033  O   HOH 2CCEE       6.819 -18.799  36.983  1.00  0.00           O  
HETATM72034  H1  HOH 2CCEE       7.604 -18.728  36.440  1.00  0.00           H  
HETATM72035  H2  HOH 2CCEE       7.069 -18.405  37.819  1.00  0.00           H  
HETATM72036  O   HOH 2CCEF       6.609  -2.107  27.163  1.00  0.00           O  
HETATM72037  H1  HOH 2CCEF       6.005  -2.541  27.766  1.00  0.00           H  
HETATM72038  H2  HOH 2CCEF       6.134  -1.332  26.864  1.00  0.00           H  
HETATM72039  O   HOH 2CCF0      16.260 -17.350  26.968  1.00  0.00           O  
HETATM72040  H1  HOH 2CCF0      16.426 -17.322  27.911  1.00  0.00           H  
HETATM72041  H2  HOH 2CCF0      16.535 -16.490  26.651  1.00  0.00           H  
HETATM72042  O   HOH 2CCF1      17.136   0.426  36.586  1.00  0.00           O  
HETATM72043  H1  HOH 2CCF1      17.867   0.537  35.978  1.00  0.00           H  
HETATM72044  H2  HOH 2CCF1      17.307   1.058  37.284  1.00  0.00           H  
HETATM72045  O   HOH 2CCF2       9.158   0.579  29.447  1.00  0.00           O  
HETATM72046  H1  HOH 2CCF2       8.269   0.772  29.746  1.00  0.00           H  
HETATM72047  H2  HOH 2CCF2       9.722   0.883  30.157  1.00  0.00           H  
HETATM72048  O   HOH 2CCF3      32.165 -10.273  25.953  1.00  0.00           O  
HETATM72049  H1  HOH 2CCF3      31.759  -9.406  25.973  1.00  0.00           H  
HETATM72050  H2  HOH 2CCF3      31.427 -10.883  25.946  1.00  0.00           H  
HETATM72051  O   HOH 2CCF4      21.264   4.460  31.255  1.00  0.00           O  
HETATM72052  H1  HOH 2CCF4      21.833   4.318  30.499  1.00  0.00           H  
HETATM72053  H2  HOH 2CCF4      20.828   3.619  31.389  1.00  0.00           H  
HETATM72054  O   HOH 2CCF5      18.311   7.226  40.480  1.00  0.00           O  
HETATM72055  H1  HOH 2CCF5      17.986   7.182  41.379  1.00  0.00           H  
HETATM72056  H2  HOH 2CCF5      17.528   7.368  39.948  1.00  0.00           H  
HETATM72057  O   HOH 2CCF6      17.097   7.301  27.772  1.00  0.00           O  
HETATM72058  H1  HOH 2CCF6      17.721   7.231  27.050  1.00  0.00           H  
HETATM72059  H2  HOH 2CCF6      17.097   6.432  28.175  1.00  0.00           H  
HETATM72060  O   HOH 2CCF7      19.471 -18.351  13.093  1.00  0.00           O  
HETATM72061  H1  HOH 2CCF7      18.690 -18.574  12.587  1.00  0.00           H  
HETATM72062  H2  HOH 2CCF7      19.476 -17.394  13.119  1.00  0.00           H  
HETATM72063  O   HOH 2CCF8       9.001 -18.211  15.820  1.00  0.00           O  
HETATM72064  H1  HOH 2CCF8       9.956 -18.144  15.814  1.00  0.00           H  
HETATM72065  H2  HOH 2CCF8       8.705 -17.386  16.204  1.00  0.00           H  
HETATM72066  O   HOH 2CCF9      34.682   5.119  21.708  1.00  0.00           O  
HETATM72067  H1  HOH 2CCF9      33.960   4.496  21.618  1.00  0.00           H  
HETATM72068  H2  HOH 2CCF9      34.373   5.753  22.355  1.00  0.00           H  
HETATM72069  O   HOH 2CCFA      15.633  -2.918  33.040  1.00  0.00           O  
HETATM72070  H1  HOH 2CCFA      14.723  -2.643  33.148  1.00  0.00           H  
HETATM72071  H2  HOH 2CCFA      15.576  -3.827  32.746  1.00  0.00           H  
HETATM72072  O   HOH 2CCFB      13.821   2.528  25.906  1.00  0.00           O  
HETATM72073  H1  HOH 2CCFB      14.719   2.538  26.237  1.00  0.00           H  
HETATM72074  H2  HOH 2CCFB      13.805   3.208  25.233  1.00  0.00           H  
HETATM72075  O   HOH 2CCFC      31.291   6.377  19.829  1.00  0.00           O  
HETATM72076  H1  HOH 2CCFC      30.404   6.625  19.570  1.00  0.00           H  
HETATM72077  H2  HOH 2CCFC      31.728   6.156  19.006  1.00  0.00           H  
HETATM72078  O   HOH 2CCFD      30.303   2.034  30.270  1.00  0.00           O  
HETATM72079  H1  HOH 2CCFD      31.147   2.298  29.903  1.00  0.00           H  
HETATM72080  H2  HOH 2CCFD      30.529   1.442  30.988  1.00  0.00           H  
HETATM72081  O   HOH 2CCFE      14.068   0.931  36.509  1.00  0.00           O  
HETATM72082  H1  HOH 2CCFE      13.875   0.391  37.276  1.00  0.00           H  
HETATM72083  H2  HOH 2CCFE      15.023   0.930  36.449  1.00  0.00           H  
HETATM72084  O   HOH 2CCFF      18.778 -17.489  23.781  1.00  0.00           O  
HETATM72085  H1  HOH 2CCFF      19.401 -18.189  23.978  1.00  0.00           H  
HETATM72086  H2  HOH 2CCFF      17.934 -17.830  24.076  1.00  0.00           H  
HETATM72087  O   HOH 2CD00      35.670   8.102  20.195  1.00  0.00           O  
HETATM72088  H1  HOH 2CD00      35.064   7.404  19.942  1.00  0.00           H  
HETATM72089  H2  HOH 2CD00      36.259   7.690  20.827  1.00  0.00           H  
HETATM72090  O   HOH 2CD01      19.795   4.402  23.997  1.00  0.00           O  
HETATM72091  H1  HOH 2CD01      18.888   4.324  23.699  1.00  0.00           H  
HETATM72092  H2  HOH 2CD01      20.302   4.518  23.194  1.00  0.00           H  
HETATM72093  O   HOH 2CD02      13.793   4.407  35.846  1.00  0.00           O  
HETATM72094  H1  HOH 2CD02      14.458   3.907  35.373  1.00  0.00           H  
HETATM72095  H2  HOH 2CD02      13.782   5.261  35.412  1.00  0.00           H  
HETATM72096  O   HOH 2CD03      34.646  10.169  30.794  1.00  0.00           O  
HETATM72097  H1  HOH 2CD03      35.177  10.004  31.573  1.00  0.00           H  
HETATM72098  H2  HOH 2CD03      33.744  10.045  31.088  1.00  0.00           H  
HETATM72099  O   HOH 2CD04      13.027 -16.609  31.043  1.00  0.00           O  
HETATM72100  H1  HOH 2CD04      13.579 -17.375  30.886  1.00  0.00           H  
HETATM72101  H2  HOH 2CD04      12.276 -16.950  31.530  1.00  0.00           H  
HETATM72102  O   HOH 2CD05      22.493  -6.511  12.443  1.00  0.00           O  
HETATM72103  H1  HOH 2CD05      21.971  -5.756  12.170  1.00  0.00           H  
HETATM72104  H2  HOH 2CD05      22.059  -6.829  13.235  1.00  0.00           H  
HETATM72105  O   HOH 2CD06      17.271  -2.930  35.190  1.00  0.00           O  
HETATM72106  H1  HOH 2CD06      17.915  -2.405  34.714  1.00  0.00           H  
HETATM72107  H2  HOH 2CD06      16.613  -3.156  34.533  1.00  0.00           H  
HETATM72108  O   HOH 2CD07      20.328  -5.942  17.118  1.00  0.00           O  
HETATM72109  H1  HOH 2CD07      20.200  -6.120  18.050  1.00  0.00           H  
HETATM72110  H2  HOH 2CD07      19.445  -5.953  16.748  1.00  0.00           H  
HETATM72111  O   HOH 2CD08      16.723   0.956  21.183  1.00  0.00           O  
HETATM72112  H1  HOH 2CD08      15.931   1.013  21.717  1.00  0.00           H  
HETATM72113  H2  HOH 2CD08      17.437   1.139  21.794  1.00  0.00           H  
HETATM72114  O   HOH 2CD09      24.853  -4.096  16.852  1.00  0.00           O  
HETATM72115  H1  HOH 2CD09      25.006  -3.253  17.278  1.00  0.00           H  
HETATM72116  H2  HOH 2CD09      24.649  -4.694  17.571  1.00  0.00           H  
HETATM72117  O   HOH 2CD0A      12.596   9.679  25.479  1.00  0.00           O  
HETATM72118  H1  HOH 2CD0A      13.187  10.412  25.653  1.00  0.00           H  
HETATM72119  H2  HOH 2CD0A      11.791   9.904  25.945  1.00  0.00           H  
HETATM72120  O   HOH 2CD0B      15.597   3.807  37.926  1.00  0.00           O  
HETATM72121  H1  HOH 2CD0B      15.110   3.845  37.102  1.00  0.00           H  
HETATM72122  H2  HOH 2CD0B      15.560   4.700  38.268  1.00  0.00           H  
HETATM72123  O   HOH 2CD0C      33.180 -18.484  24.079  1.00  0.00           O  
HETATM72124  H1  HOH 2CD0C      33.337 -19.121  24.776  1.00  0.00           H  
HETATM72125  H2  HOH 2CD0C      33.764 -17.754  24.285  1.00  0.00           H  
HETATM72126  O   HOH 2CD0D      17.940  -0.445  18.983  1.00  0.00           O  
HETATM72127  H1  HOH 2CD0D      17.572  -0.217  19.837  1.00  0.00           H  
HETATM72128  H2  HOH 2CD0D      17.392   0.024  18.353  1.00  0.00           H  
HETATM72129  O   HOH 2CD0E      30.490   0.781  23.731  1.00  0.00           O  
HETATM72130  H1  HOH 2CD0E      30.732   0.072  24.326  1.00  0.00           H  
HETATM72131  H2  HOH 2CD0E      30.018   0.347  23.020  1.00  0.00           H  
HETATM72132  O   HOH 2CD0F       7.281  10.917  27.139  1.00  0.00           O  
HETATM72133  H1  HOH 2CD0F       7.260  11.868  27.250  1.00  0.00           H  
HETATM72134  H2  HOH 2CD0F       8.112  10.746  26.696  1.00  0.00           H  
HETATM72135  O   HOH 2CD10      12.660   1.748  29.136  1.00  0.00           O  
HETATM72136  H1  HOH 2CD10      13.278   1.051  28.917  1.00  0.00           H  
HETATM72137  H2  HOH 2CD10      12.102   1.370  29.816  1.00  0.00           H  
HETATM72138  O   HOH 2CD11      31.047  -3.928  12.599  1.00  0.00           O  
HETATM72139  H1  HOH 2CD11      31.145  -4.708  12.052  1.00  0.00           H  
HETATM72140  H2  HOH 2CD11      30.264  -3.493  12.258  1.00  0.00           H  
HETATM72141  O   HOH 2CD12      14.185 -14.616  13.106  1.00  0.00           O  
HETATM72142  H1  HOH 2CD12      14.276 -13.973  13.809  1.00  0.00           H  
HETATM72143  H2  HOH 2CD12      13.364 -15.070  13.300  1.00  0.00           H  
HETATM72144  O   HOH 2CD13      11.960   4.712  31.346  1.00  0.00           O  
HETATM72145  H1  HOH 2CD13      12.154   4.495  30.434  1.00  0.00           H  
HETATM72146  H2  HOH 2CD13      12.787   5.048  31.694  1.00  0.00           H  
HETATM72147  O   HOH 2CD14      23.215   3.570  38.672  1.00  0.00           O  
HETATM72148  H1  HOH 2CD14      23.466   4.079  39.443  1.00  0.00           H  
HETATM72149  H2  HOH 2CD14      23.948   3.677  38.065  1.00  0.00           H  
HETATM72150  O   HOH 2CD15      31.751   3.967  24.450  1.00  0.00           O  
HETATM72151  H1  HOH 2CD15      31.555   3.950  23.513  1.00  0.00           H  
HETATM72152  H2  HOH 2CD15      31.909   3.052  24.680  1.00  0.00           H  
HETATM72153  O   HOH 2CD16      25.137   7.883  25.278  1.00  0.00           O  
HETATM72154  H1  HOH 2CD16      25.438   8.081  26.165  1.00  0.00           H  
HETATM72155  H2  HOH 2CD16      25.189   6.929  25.214  1.00  0.00           H  
HETATM72156  O   HOH 2CD17      35.436   9.074  26.569  1.00  0.00           O  
HETATM72157  H1  HOH 2CD17      35.932   8.340  26.205  1.00  0.00           H  
HETATM72158  H2  HOH 2CD17      36.092   9.753  26.727  1.00  0.00           H  
HETATM72159  O   HOH 2CD18      28.193  -4.164  19.934  1.00  0.00           O  
HETATM72160  H1  HOH 2CD18      27.567  -4.128  20.657  1.00  0.00           H  
HETATM72161  H2  HOH 2CD18      28.965  -3.702  20.262  1.00  0.00           H  
HETATM72162  O   HOH 2CD19       7.339   0.266  24.852  1.00  0.00           O  
HETATM72163  H1  HOH 2CD19       6.649   0.651  24.312  1.00  0.00           H  
HETATM72164  H2  HOH 2CD19       7.832  -0.291  24.249  1.00  0.00           H  
HETATM72165  O   HOH 2CD1A       9.772   8.073  29.392  1.00  0.00           O  
HETATM72166  H1  HOH 2CD1A       9.590   8.026  28.454  1.00  0.00           H  
HETATM72167  H2  HOH 2CD1A      10.280   8.878  29.497  1.00  0.00           H  
HETATM72168  O   HOH 2CD1B      19.107   3.258  26.858  1.00  0.00           O  
HETATM72169  H1  HOH 2CD1B      18.155   3.165  26.883  1.00  0.00           H  
HETATM72170  H2  HOH 2CD1B      19.347   3.032  25.960  1.00  0.00           H  
HETATM72171  O   HOH 2CD1C       9.268 -12.613  13.151  1.00  0.00           O  
HETATM72172  H1  HOH 2CD1C       9.830 -11.946  12.756  1.00  0.00           H  
HETATM72173  H2  HOH 2CD1C       9.803 -12.995  13.847  1.00  0.00           H  
HETATM72174  O   HOH 2CD1D      22.839   4.804  11.345  1.00  0.00           O  
HETATM72175  H1  HOH 2CD1D      23.294   5.574  11.686  1.00  0.00           H  
HETATM72176  H2  HOH 2CD1D      21.968   5.124  11.109  1.00  0.00           H  
HETATM72177  O   HOH 2CD1E      13.022   3.681  39.359  1.00  0.00           O  
HETATM72178  H1  HOH 2CD1E      12.435   3.571  38.611  1.00  0.00           H  
HETATM72179  H2  HOH 2CD1E      13.901   3.606  38.986  1.00  0.00           H  
HETATM72180  O   HOH 2CD1F      24.086  -6.196  18.682  1.00  0.00           O  
HETATM72181  H1  HOH 2CD1F      23.534  -6.824  18.216  1.00  0.00           H  
HETATM72182  H2  HOH 2CD1F      23.486  -5.744  19.275  1.00  0.00           H  
HETATM72183  O   HOH 2CD20       5.964 -15.235  17.083  1.00  0.00           O  
HETATM72184  H1  HOH 2CD20       5.819 -16.149  16.841  1.00  0.00           H  
HETATM72185  H2  HOH 2CD20       5.900 -15.227  18.038  1.00  0.00           H  
HETATM72186  O   HOH 2CD21      21.167   2.059  39.380  1.00  0.00           O  
HETATM72187  H1  HOH 2CD21      20.535   2.735  39.138  1.00  0.00           H  
HETATM72188  H2  HOH 2CD21      22.007   2.390  39.060  1.00  0.00           H  
HETATM72189  O   HOH 2CD22      25.731 -18.503  37.561  1.00  0.00           O  
HETATM72190  H1  HOH 2CD22      25.134 -18.741  38.270  1.00  0.00           H  
HETATM72191  H2  HOH 2CD22      26.123 -17.677  37.844  1.00  0.00           H  
HETATM72192  O   HOH 2CD23      32.203   4.354  33.393  1.00  0.00           O  
HETATM72193  H1  HOH 2CD23      31.734   5.047  32.929  1.00  0.00           H  
HETATM72194  H2  HOH 2CD23      33.069   4.336  32.986  1.00  0.00           H  
HETATM72195  O   HOH 2CD24      14.523 -13.858  37.465  1.00  0.00           O  
HETATM72196  H1  HOH 2CD24      14.393 -13.959  38.408  1.00  0.00           H  
HETATM72197  H2  HOH 2CD24      13.794 -13.307  37.179  1.00  0.00           H  
HETATM72198  O   HOH 2CD25      10.882 -17.794  38.863  1.00  0.00           O  
HETATM72199  H1  HOH 2CD25      11.064 -16.985  38.386  1.00  0.00           H  
HETATM72200  H2  HOH 2CD25      10.751 -18.451  38.179  1.00  0.00           H  
HETATM72201  O   HOH 2CD26      18.443   3.255  35.773  1.00  0.00           O  
HETATM72202  H1  HOH 2CD26      18.540   2.976  36.684  1.00  0.00           H  
HETATM72203  H2  HOH 2CD26      18.967   2.629  35.273  1.00  0.00           H  
HETATM72204  O   HOH 2CD27      15.103   7.669  25.949  1.00  0.00           O  
HETATM72205  H1  HOH 2CD27      15.558   7.463  26.765  1.00  0.00           H  
HETATM72206  H2  HOH 2CD27      14.936   8.611  25.998  1.00  0.00           H  
HETATM72207  O   HOH 2CD28      29.199  10.560  28.217  1.00  0.00           O  
HETATM72208  H1  HOH 2CD28      29.135   9.605  28.232  1.00  0.00           H  
HETATM72209  H2  HOH 2CD28      28.822  10.812  27.375  1.00  0.00           H  
HETATM72210  O   HOH 2CD29      22.083   4.655  33.704  1.00  0.00           O  
HETATM72211  H1  HOH 2CD29      21.732   4.759  32.820  1.00  0.00           H  
HETATM72212  H2  HOH 2CD29      21.323   4.762  34.278  1.00  0.00           H  
HETATM72213  O   HOH 2CD2A      12.822  -2.799  31.980  1.00  0.00           O  
HETATM72214  H1  HOH 2CD2A      12.248  -3.057  32.702  1.00  0.00           H  
HETATM72215  H2  HOH 2CD2A      12.821  -1.842  32.004  1.00  0.00           H  
HETATM72216  O   HOH 2CD2B      22.238   9.137  27.286  1.00  0.00           O  
HETATM72217  H1  HOH 2CD2B      22.620   9.659  27.990  1.00  0.00           H  
HETATM72218  H2  HOH 2CD2B      22.809   9.294  26.533  1.00  0.00           H  
HETATM72219  O   HOH 2CD2C      19.969   5.365  35.330  1.00  0.00           O  
HETATM72220  H1  HOH 2CD2C      19.458   4.584  35.540  1.00  0.00           H  
HETATM72221  H2  HOH 2CD2C      19.409   5.866  34.737  1.00  0.00           H  
HETATM72222  O   HOH 2CD2D      19.365  -1.797  33.592  1.00  0.00           O  
HETATM72223  H1  HOH 2CD2D      19.928  -2.407  34.069  1.00  0.00           H  
HETATM72224  H2  HOH 2CD2D      19.256  -2.196  32.729  1.00  0.00           H  
HETATM72225  O   HOH 2CD2E      19.310   0.686  34.770  1.00  0.00           O  
HETATM72226  H1  HOH 2CD2E      19.429  -0.123  34.272  1.00  0.00           H  
HETATM72227  H2  HOH 2CD2E      20.023   0.683  35.408  1.00  0.00           H  
HETATM72228  O   HOH 2CD2F       9.747   4.939  39.150  1.00  0.00           O  
HETATM72229  H1  HOH 2CD2F       9.602   4.003  39.010  1.00  0.00           H  
HETATM72230  H2  HOH 2CD2F      10.434   4.979  39.815  1.00  0.00           H  
HETATM72231  O   HOH 2CD30      29.168   6.574  37.515  1.00  0.00           O  
HETATM72232  H1  HOH 2CD30      29.701   6.991  36.837  1.00  0.00           H  
HETATM72233  H2  HOH 2CD30      28.471   7.205  37.693  1.00  0.00           H  
HETATM72234  O   HOH 2CD31      26.927   8.403  37.524  1.00  0.00           O  
HETATM72235  H1  HOH 2CD31      26.579   8.545  36.644  1.00  0.00           H  
HETATM72236  H2  HOH 2CD31      27.177   9.276  37.827  1.00  0.00           H  
HETATM72237  O   HOH 2CD32      20.525   6.990  30.889  1.00  0.00           O  
HETATM72238  H1  HOH 2CD32      20.655   7.000  29.940  1.00  0.00           H  
HETATM72239  H2  HOH 2CD32      20.464   6.062  31.113  1.00  0.00           H  
HETATM72240  O   HOH 2CD33      17.485  10.694  36.369  1.00  0.00           O  
HETATM72241  H1  HOH 2CD33      17.347  11.482  36.895  1.00  0.00           H  
HETATM72242  H2  HOH 2CD33      18.421  10.511  36.452  1.00  0.00           H  
HETATM72243  O   HOH 2CD34      11.454   6.738  33.313  1.00  0.00           O  
HETATM72244  H1  HOH 2CD34      11.962   7.133  32.604  1.00  0.00           H  
HETATM72245  H2  HOH 2CD34      11.094   5.937  32.933  1.00  0.00           H  
HETATM72246  O   HOH 2CD35      14.287 -16.240  36.175  1.00  0.00           O  
HETATM72247  H1  HOH 2CD35      13.919 -16.982  36.654  1.00  0.00           H  
HETATM72248  H2  HOH 2CD35      14.296 -15.525  36.811  1.00  0.00           H  
HETATM72249  O   HOH 2CD36       9.397   2.179  39.177  1.00  0.00           O  
HETATM72250  H1  HOH 2CD36       8.523   2.066  38.804  1.00  0.00           H  
HETATM72251  H2  HOH 2CD36       9.991   1.867  38.496  1.00  0.00           H  
HETATM72252  O   HOH 2CD37      30.348  -1.793  33.635  1.00  0.00           O  
HETATM72253  H1  HOH 2CD37      30.948  -2.487  33.908  1.00  0.00           H  
HETATM72254  H2  HOH 2CD37      29.520  -2.007  34.064  1.00  0.00           H  
HETATM72255  O   HOH 2CD38      17.525   1.285  41.019  1.00  0.00           O  
HETATM72256  H1  HOH 2CD38      16.637   1.105  40.710  1.00  0.00           H  
HETATM72257  H2  HOH 2CD38      17.836   0.447  41.359  1.00  0.00           H  
HETATM72258  O   HOH 2CD39      16.464   2.281  26.994  1.00  0.00           O  
HETATM72259  H1  HOH 2CD39      16.878   1.532  27.422  1.00  0.00           H  
HETATM72260  H2  HOH 2CD39      16.716   2.202  26.074  1.00  0.00           H  
HETATM72261  O   HOH 2CD3A      13.628  -1.187  38.212  1.00  0.00           O  
HETATM72262  H1  HOH 2CD3A      13.778  -0.701  39.023  1.00  0.00           H  
HETATM72263  H2  HOH 2CD3A      14.498  -1.481  37.943  1.00  0.00           H  
HETATM72264  O   HOH 2CD3B      20.521   8.807  40.700  1.00  0.00           O  
HETATM72265  H1  HOH 2CD3B      19.623   8.567  40.927  1.00  0.00           H  
HETATM72266  H2  HOH 2CD3B      20.430   9.399  39.953  1.00  0.00           H  
HETATM72267  O   HOH 2CD3C      20.429  10.010  34.756  1.00  0.00           O  
HETATM72268  H1  HOH 2CD3C      20.976   9.569  35.407  1.00  0.00           H  
HETATM72269  H2  HOH 2CD3C      20.476  10.936  34.991  1.00  0.00           H  
HETATM72270  O   HOH 2CD3D      13.839   6.819  40.355  1.00  0.00           O  
HETATM72271  H1  HOH 2CD3D      13.174   7.204  40.926  1.00  0.00           H  
HETATM72272  H2  HOH 2CD3D      13.396   6.702  39.515  1.00  0.00           H  
HETATM72273  O   HOH 2CD3E      23.063   7.046  35.476  1.00  0.00           O  
HETATM72274  H1  HOH 2CD3E      23.819   6.963  34.895  1.00  0.00           H  
HETATM72275  H2  HOH 2CD3E      22.471   6.346  35.201  1.00  0.00           H  
HETATM72276  O   HOH 2CD3F      22.210   6.234  27.769  1.00  0.00           O  
HETATM72277  H1  HOH 2CD3F      21.808   6.185  26.902  1.00  0.00           H  
HETATM72278  H2  HOH 2CD3F      22.521   7.136  27.839  1.00  0.00           H  
HETATM72279  O   HOH 2CD40       5.725   6.898  34.201  1.00  0.00           O  
HETATM72280  H1  HOH 2CD40       5.612   6.102  34.720  1.00  0.00           H  
HETATM72281  H2  HOH 2CD40       6.665   6.938  34.024  1.00  0.00           H  
HETATM72282  O   HOH 2CD41      32.598 -15.129  33.973  1.00  0.00           O  
HETATM72283  H1  HOH 2CD41      32.600 -15.957  34.453  1.00  0.00           H  
HETATM72284  H2  HOH 2CD41      33.182 -14.560  34.473  1.00  0.00           H  
HETATM72285  O   HOH 2CD42      11.313  -1.766  36.705  1.00  0.00           O  
HETATM72286  H1  HOH 2CD42      11.204  -2.673  36.993  1.00  0.00           H  
HETATM72287  H2  HOH 2CD42      12.171  -1.509  37.043  1.00  0.00           H  
HETATM72288  O   HOH 2CD43      15.746 -15.240  33.070  1.00  0.00           O  
HETATM72289  H1  HOH 2CD43      14.942 -15.333  33.581  1.00  0.00           H  
HETATM72290  H2  HOH 2CD43      16.336 -15.904  33.426  1.00  0.00           H  
HETATM72291  O   HOH 2CD44      17.165  10.158  39.144  1.00  0.00           O  
HETATM72292  H1  HOH 2CD44      16.215  10.152  39.026  1.00  0.00           H  
HETATM72293  H2  HOH 2CD44      17.518  10.003  38.268  1.00  0.00           H  
HETATM72294  O   HOH 2CD45      14.311  -6.137  24.021  1.00  0.00           O  
HETATM72295  H1  HOH 2CD45      14.585  -5.583  23.291  1.00  0.00           H  
HETATM72296  H2  HOH 2CD45      15.076  -6.681  24.210  1.00  0.00           H  
HETATM72297  O   HOH 2CD46       7.103   2.127  33.572  1.00  0.00           O  
HETATM72298  H1  HOH 2CD46       7.353   1.459  32.934  1.00  0.00           H  
HETATM72299  H2  HOH 2CD46       7.789   2.791  33.506  1.00  0.00           H  
HETATM72300  O   HOH 2CD47      13.240   7.408  31.303  1.00  0.00           O  
HETATM72301  H1  HOH 2CD47      13.252   7.855  30.457  1.00  0.00           H  
HETATM72302  H2  HOH 2CD47      14.069   7.653  31.715  1.00  0.00           H  
HETATM72303  O   HOH 2CD48      16.672 -16.603  39.375  1.00  0.00           O  
HETATM72304  H1  HOH 2CD48      15.792 -16.802  39.055  1.00  0.00           H  
HETATM72305  H2  HOH 2CD48      16.548 -16.384  40.298  1.00  0.00           H  
HETATM72306  O   HOH 2CD49      17.988   2.300  38.418  1.00  0.00           O  
HETATM72307  H1  HOH 2CD49      17.181   2.795  38.274  1.00  0.00           H  
HETATM72308  H2  HOH 2CD49      18.266   2.546  39.300  1.00  0.00           H  
HETATM72309  O   HOH 2CD4A      27.473   7.064  30.494  1.00  0.00           O  
HETATM72310  H1  HOH 2CD4A      27.711   6.695  29.644  1.00  0.00           H  
HETATM72311  H2  HOH 2CD4A      26.965   6.373  30.921  1.00  0.00           H  
HETATM72312  O   HOH 2CD4B       7.737   7.249  37.684  1.00  0.00           O  
HETATM72313  H1  HOH 2CD4B       6.857   7.587  37.522  1.00  0.00           H  
HETATM72314  H2  HOH 2CD4B       7.637   6.673  38.442  1.00  0.00           H  
HETATM72315  O   HOH 2CD4C      32.328   4.616  15.136  1.00  0.00           O  
HETATM72316  H1  HOH 2CD4C      33.095   4.502  14.575  1.00  0.00           H  
HETATM72317  H2  HOH 2CD4C      31.980   5.474  14.895  1.00  0.00           H  
HETATM72318  O   HOH 2CD4D      17.934   9.543  33.398  1.00  0.00           O  
HETATM72319  H1  HOH 2CD4D      18.690   9.554  33.985  1.00  0.00           H  
HETATM72320  H2  HOH 2CD4D      17.741  10.467  33.238  1.00  0.00           H  
HETATM72321  O   HOH 2CD4E      12.732  10.865  35.648  1.00  0.00           O  
HETATM72322  H1  HOH 2CD4E      13.232  10.331  36.265  1.00  0.00           H  
HETATM72323  H2  HOH 2CD4E      13.364  11.106  34.971  1.00  0.00           H  
HETATM72324  O   HOH 2CD4F      21.706 -16.690  32.945  1.00  0.00           O  
HETATM72325  H1  HOH 2CD4F      21.342 -16.838  33.818  1.00  0.00           H  
HETATM72326  H2  HOH 2CD4F      22.610 -16.998  33.007  1.00  0.00           H  
HETATM72327  O   HOH 2CD50      14.722   2.877  31.103  1.00  0.00           O  
HETATM72328  H1  HOH 2CD50      14.058   2.797  30.418  1.00  0.00           H  
HETATM72329  H2  HOH 2CD50      14.813   1.991  31.454  1.00  0.00           H  
HETATM72330  O   HOH 2CD51      25.168   0.605  31.583  1.00  0.00           O  
HETATM72331  H1  HOH 2CD51      24.856   0.318  30.725  1.00  0.00           H  
HETATM72332  H2  HOH 2CD51      24.371   0.794  32.078  1.00  0.00           H  
HETATM72333  O   HOH 2CD52      20.362 -15.437  39.983  1.00  0.00           O  
HETATM72334  H1  HOH 2CD52      19.999 -16.306  39.807  1.00  0.00           H  
HETATM72335  H2  HOH 2CD52      20.881 -15.233  39.205  1.00  0.00           H  
HETATM72336  O   HOH 2CD53      22.929  -3.069  37.153  1.00  0.00           O  
HETATM72337  H1  HOH 2CD53      23.602  -2.389  37.111  1.00  0.00           H  
HETATM72338  H2  HOH 2CD53      22.121  -2.595  37.348  1.00  0.00           H  
HETATM72339  O   HOH 2CD54      18.892 -17.240  31.246  1.00  0.00           O  
HETATM72340  H1  HOH 2CD54      19.792 -17.190  31.569  1.00  0.00           H  
HETATM72341  H2  HOH 2CD54      18.767 -18.163  31.026  1.00  0.00           H  
HETATM72342  O   HOH 2CD55      14.080 -17.527  39.389  1.00  0.00           O  
HETATM72343  H1  HOH 2CD55      13.423 -17.386  40.071  1.00  0.00           H  
HETATM72344  H2  HOH 2CD55      14.016 -18.461  39.185  1.00  0.00           H  
HETATM72345  O   HOH 2CD56      15.963   3.220  34.412  1.00  0.00           O  
HETATM72346  H1  HOH 2CD56      16.123   3.705  33.602  1.00  0.00           H  
HETATM72347  H2  HOH 2CD56      16.823   3.155  34.827  1.00  0.00           H  
HETATM72348  O   HOH 2CD57      24.314 -10.766  12.853  1.00  0.00           O  
HETATM72349  H1  HOH 2CD57      25.027 -10.412  13.384  1.00  0.00           H  
HETATM72350  H2  HOH 2CD57      23.878  -9.994  12.491  1.00  0.00           H  
HETATM72351  O   HOH 2CD58      20.959  -1.533  37.642  1.00  0.00           O  
HETATM72352  H1  HOH 2CD58      21.068  -1.102  38.490  1.00  0.00           H  
HETATM72353  H2  HOH 2CD58      20.372  -2.267  37.820  1.00  0.00           H  
HETATM72354  O   HOH 2CD59      13.106   7.617  37.541  1.00  0.00           O  
HETATM72355  H1  HOH 2CD59      12.181   7.491  37.328  1.00  0.00           H  
HETATM72356  H2  HOH 2CD59      13.547   7.632  36.692  1.00  0.00           H  
HETATM72357  O   HOH 2CD5A      12.967   8.753  28.930  1.00  0.00           O  
HETATM72358  H1  HOH 2CD5A      12.656   8.482  28.066  1.00  0.00           H  
HETATM72359  H2  HOH 2CD5A      12.368   9.452  29.192  1.00  0.00           H  
HETATM72360  O   HOH 2CD5B      30.921 -15.781  36.650  1.00  0.00           O  
HETATM72361  H1  HOH 2CD5B      30.587 -16.100  35.812  1.00  0.00           H  
HETATM72362  H2  HOH 2CD5B      31.464 -16.497  36.980  1.00  0.00           H  
HETATM72363  O   HOH 2CD5C      14.913 -17.618  12.421  1.00  0.00           O  
HETATM72364  H1  HOH 2CD5C      14.229 -18.288  12.397  1.00  0.00           H  
HETATM72365  H2  HOH 2CD5C      14.500 -16.840  12.048  1.00  0.00           H  
HETATM72366  O   HOH 2CD5D      13.860  10.374  21.783  1.00  0.00           O  
HETATM72367  H1  HOH 2CD5D      14.439  10.052  22.473  1.00  0.00           H  
HETATM72368  H2  HOH 2CD5D      13.338  11.055  22.207  1.00  0.00           H  
HETATM72369  O   HOH 2CD5E      18.660  -1.933  25.111  1.00  0.00           O  
HETATM72370  H1  HOH 2CD5E      18.292  -2.813  25.183  1.00  0.00           H  
HETATM72371  H2  HOH 2CD5E      18.021  -1.448  24.588  1.00  0.00           H  
HETATM72372  O   HOH 2CD5F      14.250   9.793  39.043  1.00  0.00           O  
HETATM72373  H1  HOH 2CD5F      13.924   9.209  38.358  1.00  0.00           H  
HETATM72374  H2  HOH 2CD5F      13.848   9.466  39.848  1.00  0.00           H  
HETATM72375  O   HOH 2CD60      18.949  -3.559  37.605  1.00  0.00           O  
HETATM72376  H1  HOH 2CD60      18.827  -4.508  37.582  1.00  0.00           H  
HETATM72377  H2  HOH 2CD60      19.030  -3.306  36.685  1.00  0.00           H  
HETATM72378  O   HOH 2CD61      11.329 -18.618  32.143  1.00  0.00           O  
HETATM72379  H1  HOH 2CD61      10.979 -17.991  32.776  1.00  0.00           H  
HETATM72380  H2  HOH 2CD61      11.191 -19.473  32.552  1.00  0.00           H  
HETATM72381  O   HOH 2CD62      20.498 -10.998  16.601  1.00  0.00           O  
HETATM72382  H1  HOH 2CD62      21.190 -11.119  15.951  1.00  0.00           H  
HETATM72383  H2  HOH 2CD62      20.227 -11.887  16.830  1.00  0.00           H  
HETATM72384  O   HOH 2CD63      18.070 -12.448  19.123  1.00  0.00           O  
HETATM72385  H1  HOH 2CD63      18.891 -12.875  18.880  1.00  0.00           H  
HETATM72386  H2  HOH 2CD63      17.404 -12.892  18.598  1.00  0.00           H  
HETATM72387  O   HOH 2CD64      16.601 -12.583  41.212  1.00  0.00           O  
HETATM72388  H1  HOH 2CD64      16.948 -11.905  41.791  1.00  0.00           H  
HETATM72389  H2  HOH 2CD64      15.981 -12.122  40.646  1.00  0.00           H  
HETATM72390  O   HOH 2CD65      30.788  -3.677  17.661  1.00  0.00           O  
HETATM72391  H1  HOH 2CD65      29.899  -3.450  17.387  1.00  0.00           H  
HETATM72392  H2  HOH 2CD65      31.319  -2.924  17.403  1.00  0.00           H  
HETATM72393  O   HOH 2CD66      25.204 -11.248  24.038  1.00  0.00           O  
HETATM72394  H1  HOH 2CD66      25.391 -10.815  23.205  1.00  0.00           H  
HETATM72395  H2  HOH 2CD66      24.807 -10.566  24.580  1.00  0.00           H  
HETATM72396  O   HOH 2CD67      35.766  -5.861  31.403  1.00  0.00           O  
HETATM72397  H1  HOH 2CD67      35.068  -5.245  31.179  1.00  0.00           H  
HETATM72398  H2  HOH 2CD67      35.376  -6.724  31.264  1.00  0.00           H  
HETATM72399  O   HOH 2CD68      29.264 -10.694  25.846  1.00  0.00           O  
HETATM72400  H1  HOH 2CD68      28.890 -10.326  25.045  1.00  0.00           H  
HETATM72401  H2  HOH 2CD68      28.898 -11.577  25.898  1.00  0.00           H  
HETATM72402  O   HOH 2CD69      33.306 -14.800  21.899  1.00  0.00           O  
HETATM72403  H1  HOH 2CD69      33.164 -14.500  21.002  1.00  0.00           H  
HETATM72404  H2  HOH 2CD69      33.541 -15.724  21.810  1.00  0.00           H  
HETATM72405  O   HOH 2CD6A      29.669 -10.883  22.379  1.00  0.00           O  
HETATM72406  H1  HOH 2CD6A      29.092 -10.309  21.876  1.00  0.00           H  
HETATM72407  H2  HOH 2CD6A      30.330 -11.170  21.749  1.00  0.00           H  
HETATM72408  O   HOH 2CD6B      29.967 -17.444  22.188  1.00  0.00           O  
HETATM72409  H1  HOH 2CD6B      29.051 -17.325  22.438  1.00  0.00           H  
HETATM72410  H2  HOH 2CD6B      29.937 -18.052  21.450  1.00  0.00           H  
HETATM72411  O   HOH 2CD6C      28.652   3.052  41.148  1.00  0.00           O  
HETATM72412  H1  HOH 2CD6C      28.937   2.367  41.754  1.00  0.00           H  
HETATM72413  H2  HOH 2CD6C      29.225   2.952  40.388  1.00  0.00           H  
HETATM72414  O   HOH 2CD6D       5.888 -12.066  28.829  1.00  0.00           O  
HETATM72415  H1  HOH 2CD6D       6.606 -11.462  29.018  1.00  0.00           H  
HETATM72416  H2  HOH 2CD6D       5.545 -11.773  27.985  1.00  0.00           H  
HETATM72417  O   HOH 2CD6E      25.215  -6.770  12.954  1.00  0.00           O  
HETATM72418  H1  HOH 2CD6E      24.272  -6.675  12.819  1.00  0.00           H  
HETATM72419  H2  HOH 2CD6E      25.388  -7.697  12.787  1.00  0.00           H  
HETATM72420  O   HOH 2CD6F      24.450 -13.904  23.754  1.00  0.00           O  
HETATM72421  H1  HOH 2CD6F      25.020 -14.311  23.101  1.00  0.00           H  
HETATM72422  H2  HOH 2CD6F      24.824 -13.033  23.890  1.00  0.00           H  
HETATM72423  O   HOH 2CD70      34.048   4.529  26.114  1.00  0.00           O  
HETATM72424  H1  HOH 2CD70      33.391   4.659  25.431  1.00  0.00           H  
HETATM72425  H2  HOH 2CD70      34.863   4.371  25.636  1.00  0.00           H  
HETATM72426  O   HOH 2CD71      33.588 -16.009  15.195  1.00  0.00           O  
HETATM72427  H1  HOH 2CD71      34.043 -16.776  14.847  1.00  0.00           H  
HETATM72428  H2  HOH 2CD71      32.868 -15.859  14.583  1.00  0.00           H  
HETATM72429  O   HOH 2CD72      21.697 -11.777  11.906  1.00  0.00           O  
HETATM72430  H1  HOH 2CD72      21.030 -11.942  12.573  1.00  0.00           H  
HETATM72431  H2  HOH 2CD72      22.284 -11.137  12.307  1.00  0.00           H  
HETATM72432  O   HOH 2CD73      25.361  -1.554  37.892  1.00  0.00           O  
HETATM72433  H1  HOH 2CD73      26.119  -1.921  37.437  1.00  0.00           H  
HETATM72434  H2  HOH 2CD73      25.365  -1.982  38.748  1.00  0.00           H  
HETATM72435  O   HOH 2CD74      31.767 -13.358  26.014  1.00  0.00           O  
HETATM72436  H1  HOH 2CD74      31.986 -12.955  25.174  1.00  0.00           H  
HETATM72437  H2  HOH 2CD74      31.590 -14.274  25.802  1.00  0.00           H  
HETATM72438  O   HOH 2CD75      31.278 -11.824  16.745  1.00  0.00           O  
HETATM72439  H1  HOH 2CD75      30.713 -12.587  16.624  1.00  0.00           H  
HETATM72440  H2  HOH 2CD75      31.591 -11.615  15.864  1.00  0.00           H  
HETATM72441  O   HOH 2CD76       6.290   4.097  24.504  1.00  0.00           O  
HETATM72442  H1  HOH 2CD76       6.040   3.189  24.334  1.00  0.00           H  
HETATM72443  H2  HOH 2CD76       7.187   4.042  24.833  1.00  0.00           H  
HETATM72444  O   HOH 2CD77      20.625  -7.535  31.741  1.00  0.00           O  
HETATM72445  H1  HOH 2CD77      19.948  -7.062  31.257  1.00  0.00           H  
HETATM72446  H2  HOH 2CD77      21.205  -6.849  32.074  1.00  0.00           H  
HETATM72447  O   HOH 2CD78      24.293   5.010  20.434  1.00  0.00           O  
HETATM72448  H1  HOH 2CD78      24.665   5.822  20.092  1.00  0.00           H  
HETATM72449  H2  HOH 2CD78      24.742   4.317  19.950  1.00  0.00           H  
HETATM72450  O   HOH 2CD79      22.535 -11.788  15.132  1.00  0.00           O  
HETATM72451  H1  HOH 2CD79      23.024 -11.279  14.485  1.00  0.00           H  
HETATM72452  H2  HOH 2CD79      22.612 -12.694  14.832  1.00  0.00           H  
HETATM72453  O   HOH 2CD7A      11.443 -14.878  29.208  1.00  0.00           O  
HETATM72454  H1  HOH 2CD7A      11.957 -15.379  29.840  1.00  0.00           H  
HETATM72455  H2  HOH 2CD7A      10.937 -15.538  28.733  1.00  0.00           H  
HETATM72456  O   HOH 2CD7B      31.124 -13.177  30.985  1.00  0.00           O  
HETATM72457  H1  HOH 2CD7B      31.999 -13.512  30.789  1.00  0.00           H  
HETATM72458  H2  HOH 2CD7B      30.749 -12.970  30.129  1.00  0.00           H  
HETATM72459  O   HOH 2CD7C      16.335 -11.659  32.160  1.00  0.00           O  
HETATM72460  H1  HOH 2CD7C      17.175 -12.001  31.852  1.00  0.00           H  
HETATM72461  H2  HOH 2CD7C      16.456 -11.539  33.102  1.00  0.00           H  
HETATM72462  O   HOH 2CD7D      11.258  -9.869  24.592  1.00  0.00           O  
HETATM72463  H1  HOH 2CD7D      10.372  -9.950  24.944  1.00  0.00           H  
HETATM72464  H2  HOH 2CD7D      11.234  -9.071  24.063  1.00  0.00           H  
HETATM72465  O   HOH 2CD7E      35.360 -18.094  14.622  1.00  0.00           O  
HETATM72466  H1  HOH 2CD7E      36.023 -18.031  13.935  1.00  0.00           H  
HETATM72467  H2  HOH 2CD7E      34.970 -18.960  14.500  1.00  0.00           H  
HETATM72468  O   HOH 2CD7F      24.948  -7.473  25.082  1.00  0.00           O  
HETATM72469  H1  HOH 2CD7F      24.558  -7.395  24.211  1.00  0.00           H  
HETATM72470  H2  HOH 2CD7F      24.590  -6.734  25.573  1.00  0.00           H  
HETATM72471  O   HOH 2CD80      29.278  -2.180  29.166  1.00  0.00           O  
HETATM72472  H1  HOH 2CD80      28.837  -1.548  28.598  1.00  0.00           H  
HETATM72473  H2  HOH 2CD80      28.670  -2.314  29.893  1.00  0.00           H  
HETATM72474  O   HOH 2CD81       6.386 -15.357  13.352  1.00  0.00           O  
HETATM72475  H1  HOH 2CD81       6.731 -14.852  12.616  1.00  0.00           H  
HETATM72476  H2  HOH 2CD81       5.447 -15.424  13.178  1.00  0.00           H  
HETATM72477  O   HOH 2CD82      31.280   4.207  17.593  1.00  0.00           O  
HETATM72478  H1  HOH 2CD82      31.991   3.798  18.087  1.00  0.00           H  
HETATM72479  H2  HOH 2CD82      31.653   4.371  16.727  1.00  0.00           H  
HETATM72480  O   HOH 2CD83      25.656  -6.632  16.086  1.00  0.00           O  
HETATM72481  H1  HOH 2CD83      26.115  -6.472  16.910  1.00  0.00           H  
HETATM72482  H2  HOH 2CD83      25.382  -5.764  15.791  1.00  0.00           H  
HETATM72483  O   HOH 2CD84      23.844 -11.787  38.465  1.00  0.00           O  
HETATM72484  H1  HOH 2CD84      23.153 -12.233  38.954  1.00  0.00           H  
HETATM72485  H2  HOH 2CD84      23.927 -12.289  37.654  1.00  0.00           H  
HETATM72486  O   HOH 2CD85      31.388  -7.662  26.721  1.00  0.00           O  
HETATM72487  H1  HOH 2CD85      30.946  -8.197  27.380  1.00  0.00           H  
HETATM72488  H2  HOH 2CD85      30.686  -7.152  26.316  1.00  0.00           H  
HETATM72489  O   HOH 2CD86      32.570 -15.180  29.108  1.00  0.00           O  
HETATM72490  H1  HOH 2CD86      32.293 -14.711  28.321  1.00  0.00           H  
HETATM72491  H2  HOH 2CD86      31.874 -15.817  29.266  1.00  0.00           H  
HETATM72492  O   HOH 2CD87      27.453   0.693  12.449  1.00  0.00           O  
HETATM72493  H1  HOH 2CD87      28.231   0.289  12.832  1.00  0.00           H  
HETATM72494  H2  HOH 2CD87      27.213   1.385  13.065  1.00  0.00           H  
HETATM72495  O   HOH 2CD88      25.723 -11.011  40.480  1.00  0.00           O  
HETATM72496  H1  HOH 2CD88      25.283 -11.276  39.672  1.00  0.00           H  
HETATM72497  H2  HOH 2CD88      25.101 -11.225  41.174  1.00  0.00           H  
HETATM72498  O   HOH 2CD89      35.045   4.972  17.084  1.00  0.00           O  
HETATM72499  H1  HOH 2CD89      35.193   5.525  16.317  1.00  0.00           H  
HETATM72500  H2  HOH 2CD89      35.258   4.087  16.787  1.00  0.00           H  
HETATM72501  O   HOH 2CD8A      27.094 -18.038  19.829  1.00  0.00           O  
HETATM72502  H1  HOH 2CD8A      27.227 -17.694  20.712  1.00  0.00           H  
HETATM72503  H2  HOH 2CD8A      26.419 -18.709  19.933  1.00  0.00           H  
HETATM72504  O   HOH 2CD8B      30.011 -14.364  40.521  1.00  0.00           O  
HETATM72505  H1  HOH 2CD8B      29.747 -13.772  39.817  1.00  0.00           H  
HETATM72506  H2  HOH 2CD8B      29.262 -14.376  41.118  1.00  0.00           H  
HETATM72507  O   HOH 2CD8C      32.848 -18.179  34.602  1.00  0.00           O  
HETATM72508  H1  HOH 2CD8C      31.939 -18.421  34.423  1.00  0.00           H  
HETATM72509  H2  HOH 2CD8C      33.286 -19.010  34.786  1.00  0.00           H  
HETATM72510  O   HOH 2CD8D      32.882   1.557  24.779  1.00  0.00           O  
HETATM72511  H1  HOH 2CD8D      32.033   1.272  24.442  1.00  0.00           H  
HETATM72512  H2  HOH 2CD8D      33.260   0.771  25.173  1.00  0.00           H  
HETATM72513  O   HOH 2CD8E      29.190 -13.749  23.061  1.00  0.00           O  
HETATM72514  H1  HOH 2CD8E      29.592 -12.913  22.823  1.00  0.00           H  
HETATM72515  H2  HOH 2CD8E      29.931 -14.329  23.239  1.00  0.00           H  
HETATM72516  O   HOH 2CD8F      30.803 -17.765  31.359  1.00  0.00           O  
HETATM72517  H1  HOH 2CD8F      30.500 -17.397  30.529  1.00  0.00           H  
HETATM72518  H2  HOH 2CD8F      30.303 -17.296  32.027  1.00  0.00           H  
HETATM72519  O   HOH 2CD90      28.359   5.119  27.515  1.00  0.00           O  
HETATM72520  H1  HOH 2CD90      29.147   5.032  28.051  1.00  0.00           H  
HETATM72521  H2  HOH 2CD90      28.686   5.273  26.629  1.00  0.00           H  
HETATM72522  O   HOH 2CD91      32.149 -11.301  35.188  1.00  0.00           O  
HETATM72523  H1  HOH 2CD91      32.129 -12.041  35.794  1.00  0.00           H  
HETATM72524  H2  HOH 2CD91      32.932 -10.809  35.436  1.00  0.00           H  
HETATM72525  O   HOH 2CD92      31.564   0.352  19.426  1.00  0.00           O  
HETATM72526  H1  HOH 2CD92      30.677   0.334  19.785  1.00  0.00           H  
HETATM72527  H2  HOH 2CD92      32.014  -0.370  19.863  1.00  0.00           H  
HETATM72528  O   HOH 2CD93      22.481  -9.225  18.346  1.00  0.00           O  
HETATM72529  H1  HOH 2CD93      22.113  -9.692  17.595  1.00  0.00           H  
HETATM72530  H2  HOH 2CD93      23.385  -9.533  18.401  1.00  0.00           H  
HETATM72531  O   HOH 2CD94      24.170   6.953  17.289  1.00  0.00           O  
HETATM72532  H1  HOH 2CD94      24.693   6.206  16.997  1.00  0.00           H  
HETATM72533  H2  HOH 2CD94      23.424   6.972  16.690  1.00  0.00           H  
HETATM72534  O   HOH 2CD95      29.069   4.372  21.738  1.00  0.00           O  
HETATM72535  H1  HOH 2CD95      28.798   4.931  21.009  1.00  0.00           H  
HETATM72536  H2  HOH 2CD95      28.378   3.713  21.803  1.00  0.00           H  
HETATM72537  O   HOH 2CD96      31.565   7.720  27.246  1.00  0.00           O  
HETATM72538  H1  HOH 2CD96      31.367   6.825  26.972  1.00  0.00           H  
HETATM72539  H2  HOH 2CD96      30.713   8.099  27.462  1.00  0.00           H  
HETATM72540  O   HOH 2CD97       5.858 -12.459  18.535  1.00  0.00           O  
HETATM72541  H1  HOH 2CD97       5.280 -12.900  17.911  1.00  0.00           H  
HETATM72542  H2  HOH 2CD97       6.536 -12.057  17.991  1.00  0.00           H  
HETATM72543  O   HOH 2CD98      11.238 -17.155  25.347  1.00  0.00           O  
HETATM72544  H1  HOH 2CD98      12.180 -17.248  25.200  1.00  0.00           H  
HETATM72545  H2  HOH 2CD98      10.947 -16.549  24.666  1.00  0.00           H  
HETATM72546  O   HOH 2CD99      26.806  -7.443  39.350  1.00  0.00           O  
HETATM72547  H1  HOH 2CD99      27.312  -8.055  39.884  1.00  0.00           H  
HETATM72548  H2  HOH 2CD99      27.299  -7.374  38.532  1.00  0.00           H  
HETATM72549  O   HOH 2CD9A      17.868 -15.005  11.555  1.00  0.00           O  
HETATM72550  H1  HOH 2CD9A      17.276 -14.282  11.348  1.00  0.00           H  
HETATM72551  H2  HOH 2CD9A      18.543 -14.964  10.877  1.00  0.00           H  
HETATM72552  O   HOH 2CD9B      30.287 -16.707  28.812  1.00  0.00           O  
HETATM72553  H1  HOH 2CD9B      30.525 -16.610  27.890  1.00  0.00           H  
HETATM72554  H2  HOH 2CD9B      29.747 -17.497  28.839  1.00  0.00           H  
HETATM72555  O   HOH 2CD9C      14.377 -14.395  30.674  1.00  0.00           O  
HETATM72556  H1  HOH 2CD9C      14.984 -14.698  31.350  1.00  0.00           H  
HETATM72557  H2  HOH 2CD9C      13.642 -15.007  30.721  1.00  0.00           H  
HETATM72558  O   HOH 2CD9D      33.501 -11.564  39.739  1.00  0.00           O  
HETATM72559  H1  HOH 2CD9D      34.020 -10.790  39.519  1.00  0.00           H  
HETATM72560  H2  HOH 2CD9D      33.341 -11.994  38.899  1.00  0.00           H  
HETATM72561  O   HOH 2CD9E      27.061 -17.064  22.296  1.00  0.00           O  
HETATM72562  H1  HOH 2CD9E      26.884 -17.046  23.236  1.00  0.00           H  
HETATM72563  H2  HOH 2CD9E      26.925 -16.161  22.009  1.00  0.00           H  
HETATM72564  O   HOH 2CD9F      27.944 -12.570  27.707  1.00  0.00           O  
HETATM72565  H1  HOH 2CD9F      27.403 -11.976  28.227  1.00  0.00           H  
HETATM72566  H2  HOH 2CD9F      27.508 -12.610  26.856  1.00  0.00           H  
HETATM72567  O   HOH 2CDA0      22.873  -9.017  41.341  1.00  0.00           O  
HETATM72568  H1  HOH 2CDA0      22.760  -8.080  41.496  1.00  0.00           H  
HETATM72569  H2  HOH 2CDA0      23.187  -9.075  40.438  1.00  0.00           H  
HETATM72570  O   HOH 2CDA1      33.822 -17.250  20.542  1.00  0.00           O  
HETATM72571  H1  HOH 2CDA1      33.496 -18.020  21.007  1.00  0.00           H  
HETATM72572  H2  HOH 2CDA1      33.413 -17.300  19.678  1.00  0.00           H  
HETATM72573  O   HOH 2CDA2      10.012   0.467  26.808  1.00  0.00           O  
HETATM72574  H1  HOH 2CDA2       9.102   0.665  26.587  1.00  0.00           H  
HETATM72575  H2  HOH 2CDA2      10.064   0.599  27.754  1.00  0.00           H  
HETATM72576  O   HOH 2CDA3      27.399  -2.706  30.707  1.00  0.00           O  
HETATM72577  H1  HOH 2CDA3      27.086  -2.239  31.481  1.00  0.00           H  
HETATM72578  H2  HOH 2CDA3      27.855  -3.472  31.056  1.00  0.00           H  
HETATM72579  O   HOH 2CDA4      30.416  -5.990  29.305  1.00  0.00           O  
HETATM72580  H1  HOH 2CDA4      31.158  -6.502  28.982  1.00  0.00           H  
HETATM72581  H2  HOH 2CDA4      30.816  -5.275  29.801  1.00  0.00           H  
HETATM72582  O   HOH 2CDA5       8.523 -14.704  33.117  1.00  0.00           O  
HETATM72583  H1  HOH 2CDA5       8.133 -15.207  32.402  1.00  0.00           H  
HETATM72584  H2  HOH 2CDA5       8.827 -13.896  32.702  1.00  0.00           H  
HETATM72585  O   HOH 2CDA6      35.694   3.691  34.965  1.00  0.00           O  
HETATM72586  H1  HOH 2CDA6      36.347   3.217  34.451  1.00  0.00           H  
HETATM72587  H2  HOH 2CDA6      34.950   3.795  34.371  1.00  0.00           H  
HETATM72588  O   HOH 2CDA7      28.799  10.977  17.926  1.00  0.00           O  
HETATM72589  H1  HOH 2CDA7      28.145  11.314  18.538  1.00  0.00           H  
HETATM72590  H2  HOH 2CDA7      29.471  10.585  18.485  1.00  0.00           H  
HETATM72591  O   HOH 2CDA8      35.859  -9.438  18.593  1.00  0.00           O  
HETATM72592  H1  HOH 2CDA8      34.923  -9.540  18.765  1.00  0.00           H  
HETATM72593  H2  HOH 2CDA8      35.999  -9.883  17.758  1.00  0.00           H  
HETATM72594  O   HOH 2CDA9      17.967 -11.338  23.468  1.00  0.00           O  
HETATM72595  H1  HOH 2CDA9      18.907 -11.363  23.289  1.00  0.00           H  
HETATM72596  H2  HOH 2CDA9      17.794 -12.144  23.954  1.00  0.00           H  
HETATM72597  O   HOH 2CDAA      28.084  -6.432  22.729  1.00  0.00           O  
HETATM72598  H1  HOH 2CDAA      27.579  -5.640  22.545  1.00  0.00           H  
HETATM72599  H2  HOH 2CDAA      28.035  -6.941  21.920  1.00  0.00           H  
HETATM72600  O   HOH 2CDAB      33.821  -9.859  29.959  1.00  0.00           O  
HETATM72601  H1  HOH 2CDAB      34.712 -10.007  30.278  1.00  0.00           H  
HETATM72602  H2  HOH 2CDAB      33.269 -10.386  30.537  1.00  0.00           H  
HETATM72603  O   HOH 2CDAC      31.762   2.305  40.182  1.00  0.00           O  
HETATM72604  H1  HOH 2CDAC      31.257   2.224  39.374  1.00  0.00           H  
HETATM72605  H2  HOH 2CDAC      32.264   3.113  40.072  1.00  0.00           H  
HETATM72606  O   HOH 2CDAD       8.464  -9.867  19.880  1.00  0.00           O  
HETATM72607  H1  HOH 2CDAD       8.887  -9.665  20.715  1.00  0.00           H  
HETATM72608  H2  HOH 2CDAD       7.598  -9.466  19.947  1.00  0.00           H  
HETATM72609  O   HOH 2CDAE       7.794 -10.542  29.673  1.00  0.00           O  
HETATM72610  H1  HOH 2CDAE       8.645 -10.138  29.841  1.00  0.00           H  
HETATM72611  H2  HOH 2CDAE       7.236 -10.232  30.386  1.00  0.00           H  
HETATM72612  O   HOH 2CDAF      33.331 -12.836  23.922  1.00  0.00           O  
HETATM72613  H1  HOH 2CDAF      33.462 -13.661  23.454  1.00  0.00           H  
HETATM72614  H2  HOH 2CDAF      33.260 -12.177  23.231  1.00  0.00           H  
HETATM72615  O   HOH 2CDB0      11.893 -15.289  14.581  1.00  0.00           O  
HETATM72616  H1  HOH 2CDB0      11.540 -14.425  14.795  1.00  0.00           H  
HETATM72617  H2  HOH 2CDB0      11.203 -15.708  14.066  1.00  0.00           H  
HETATM72618  O   HOH 2CDB1      25.990 -15.545  18.420  1.00  0.00           O  
HETATM72619  H1  HOH 2CDB1      26.616 -16.111  18.873  1.00  0.00           H  
HETATM72620  H2  HOH 2CDB1      25.256 -15.464  19.028  1.00  0.00           H  
HETATM72621  O   HOH 2CDB2      27.878   9.054  32.624  1.00  0.00           O  
HETATM72622  H1  HOH 2CDB2      28.119   8.519  31.868  1.00  0.00           H  
HETATM72623  H2  HOH 2CDB2      28.235   9.921  32.428  1.00  0.00           H  
HETATM72624  O   HOH 2CDB3      31.832   9.657  31.823  1.00  0.00           O  
HETATM72625  H1  HOH 2CDB3      31.215   9.075  31.378  1.00  0.00           H  
HETATM72626  H2  HOH 2CDB3      31.506  10.538  31.638  1.00  0.00           H  
HETATM72627  O   HOH 2CDB4      27.992 -11.026  19.881  1.00  0.00           O  
HETATM72628  H1  HOH 2CDB4      28.906 -11.310  19.849  1.00  0.00           H  
HETATM72629  H2  HOH 2CDB4      27.955 -10.270  19.295  1.00  0.00           H  
HETATM72630  O   HOH 2CDB5      30.214  -7.896  18.484  1.00  0.00           O  
HETATM72631  H1  HOH 2CDB5      30.522  -7.449  19.272  1.00  0.00           H  
HETATM72632  H2  HOH 2CDB5      30.926  -7.788  17.853  1.00  0.00           H  
HETATM72633  O   HOH 2CDB6      26.294   8.804  27.748  1.00  0.00           O  
HETATM72634  H1  HOH 2CDB6      25.842   9.614  27.986  1.00  0.00           H  
HETATM72635  H2  HOH 2CDB6      25.740   8.107  28.098  1.00  0.00           H  
HETATM72636  O   HOH 2CDB7      23.007   5.692  22.840  1.00  0.00           O  
HETATM72637  H1  HOH 2CDB7      22.961   5.298  21.969  1.00  0.00           H  
HETATM72638  H2  HOH 2CDB7      23.704   6.345  22.772  1.00  0.00           H  
HETATM72639  O   HOH 2CDB8      32.938 -10.871  22.005  1.00  0.00           O  
HETATM72640  H1  HOH 2CDB8      32.497 -10.134  22.428  1.00  0.00           H  
HETATM72641  H2  HOH 2CDB8      33.113 -10.566  21.114  1.00  0.00           H  
HETATM72642  O   HOH 2CDB9      30.258 -10.561  11.412  1.00  0.00           O  
HETATM72643  H1  HOH 2CDB9      30.827  -9.961  10.930  1.00  0.00           H  
HETATM72644  H2  HOH 2CDB9      30.777 -10.825  12.172  1.00  0.00           H  
HETATM72645  O   HOH 2CDBA      33.492  -0.960  31.680  1.00  0.00           O  
HETATM72646  H1  HOH 2CDBA      32.837  -0.873  32.373  1.00  0.00           H  
HETATM72647  H2  HOH 2CDBA      33.620  -0.068  31.357  1.00  0.00           H  
HETATM72648  O   HOH 2CDBB      26.273 -13.069  17.197  1.00  0.00           O  
HETATM72649  H1  HOH 2CDBB      26.517 -13.855  17.685  1.00  0.00           H  
HETATM72650  H2  HOH 2CDBB      27.108 -12.694  16.914  1.00  0.00           H  
HETATM72651  O   HOH 2CDBC       9.926  -1.560  32.150  1.00  0.00           O  
HETATM72652  H1  HOH 2CDBC       9.385  -1.164  31.467  1.00  0.00           H  
HETATM72653  H2  HOH 2CDBC      10.612  -0.913  32.318  1.00  0.00           H  
HETATM72654  O   HOH 2CDBD      28.868   6.905  18.994  1.00  0.00           O  
HETATM72655  H1  HOH 2CDBD      28.044   7.321  18.741  1.00  0.00           H  
HETATM72656  H2  HOH 2CDBD      28.886   6.086  18.499  1.00  0.00           H  
HETATM72657  O   HOH 2CDBE      20.898 -15.684  23.219  1.00  0.00           O  
HETATM72658  H1  HOH 2CDBE      21.758 -16.092  23.116  1.00  0.00           H  
HETATM72659  H2  HOH 2CDBE      20.404 -16.298  23.763  1.00  0.00           H  
HETATM72660  O   HOH 2CDBF       7.082 -11.983  25.409  1.00  0.00           O  
HETATM72661  H1  HOH 2CDBF       6.194 -12.056  25.756  1.00  0.00           H  
HETATM72662  H2  HOH 2CDBF       7.375 -11.113  25.679  1.00  0.00           H  
HETATM72663  O   HOH 2CDC0      16.678  -0.751  31.810  1.00  0.00           O  
HETATM72664  H1  HOH 2CDC0      17.344  -0.917  31.143  1.00  0.00           H  
HETATM72665  H2  HOH 2CDC0      16.520  -1.606  32.210  1.00  0.00           H  
HETATM72666  O   HOH 2CDC1      31.156  -5.291  22.827  1.00  0.00           O  
HETATM72667  H1  HOH 2CDC1      30.860  -4.563  23.373  1.00  0.00           H  
HETATM72668  H2  HOH 2CDC1      31.946  -5.611  23.263  1.00  0.00           H  
HETATM72669  O   HOH 2CDC2      32.939   9.062  25.546  1.00  0.00           O  
HETATM72670  H1  HOH 2CDC2      32.457   8.555  26.199  1.00  0.00           H  
HETATM72671  H2  HOH 2CDC2      33.837   9.087  25.876  1.00  0.00           H  
HETATM72672  O   HOH 2CDC3      30.615 -16.679  17.145  1.00  0.00           O  
HETATM72673  H1  HOH 2CDC3      30.011 -17.422  17.158  1.00  0.00           H  
HETATM72674  H2  HOH 2CDC3      31.485 -17.078  17.150  1.00  0.00           H  
HETATM72675  O   HOH 2CDC4      25.245  -3.626  27.339  1.00  0.00           O  
HETATM72676  H1  HOH 2CDC4      26.060  -4.121  27.252  1.00  0.00           H  
HETATM72677  H2  HOH 2CDC4      25.527  -2.740  27.567  1.00  0.00           H  
HETATM72678  O   HOH 2CDC5      33.593  -5.195  15.093  1.00  0.00           O  
HETATM72679  H1  HOH 2CDC5      33.566  -4.952  16.018  1.00  0.00           H  
HETATM72680  H2  HOH 2CDC5      33.728  -4.367  14.631  1.00  0.00           H  
HETATM72681  O   HOH 2CDC6      10.996  -4.275  27.624  1.00  0.00           O  
HETATM72682  H1  HOH 2CDC6      11.668  -4.357  28.300  1.00  0.00           H  
HETATM72683  H2  HOH 2CDC6      10.247  -3.886  28.075  1.00  0.00           H  
HETATM72684  O   HOH 2CDC7      28.674  -4.410  40.532  1.00  0.00           O  
HETATM72685  H1  HOH 2CDC7      28.900  -3.500  40.727  1.00  0.00           H  
HETATM72686  H2  HOH 2CDC7      28.167  -4.362  39.722  1.00  0.00           H  
HETATM72687  O   HOH 2CDC8      30.332 -15.008  19.583  1.00  0.00           O  
HETATM72688  H1  HOH 2CDC8      30.493 -15.668  18.909  1.00  0.00           H  
HETATM72689  H2  HOH 2CDC8      31.196 -14.831  19.957  1.00  0.00           H  
HETATM72690  O   HOH 2CDC9      33.719  -2.834  13.060  1.00  0.00           O  
HETATM72691  H1  HOH 2CDC9      32.890  -3.299  12.941  1.00  0.00           H  
HETATM72692  H2  HOH 2CDC9      34.097  -2.790  12.182  1.00  0.00           H  
HETATM72693  O   HOH 2CDCA      27.248 -12.835  24.972  1.00  0.00           O  
HETATM72694  H1  HOH 2CDCA      26.572 -12.340  24.509  1.00  0.00           H  
HETATM72695  H2  HOH 2CDCA      27.866 -13.094  24.288  1.00  0.00           H  
HETATM72696  O   HOH 2CDCB      23.776  -1.619  22.542  1.00  0.00           O  
HETATM72697  H1  HOH 2CDCB      23.733  -2.555  22.345  1.00  0.00           H  
HETATM72698  H2  HOH 2CDCB      24.645  -1.496  22.926  1.00  0.00           H  
HETATM72699  O   HOH 2CDCC      31.308  -6.830  20.652  1.00  0.00           O  
HETATM72700  H1  HOH 2CDCC      30.947  -6.282  21.349  1.00  0.00           H  
HETATM72701  H2  HOH 2CDCC      32.107  -7.200  21.027  1.00  0.00           H  
HETATM72702  O   HOH 2CDCD      33.065 -13.824  19.307  1.00  0.00           O  
HETATM72703  H1  HOH 2CDCD      33.218 -12.903  19.520  1.00  0.00           H  
HETATM72704  H2  HOH 2CDCD      33.388 -13.919  18.411  1.00  0.00           H  
HETATM72705  O   HOH 2CDCE      29.966  -9.823  35.622  1.00  0.00           O  
HETATM72706  H1  HOH 2CDCE      29.290 -10.364  35.215  1.00  0.00           H  
HETATM72707  H2  HOH 2CDCE      30.748 -10.375  35.622  1.00  0.00           H  
HETATM72708  O   HOH 2CDCF      28.676  -5.222  31.206  1.00  0.00           O  
HETATM72709  H1  HOH 2CDCF      29.388  -5.523  30.641  1.00  0.00           H  
HETATM72710  H2  HOH 2CDCF      27.934  -5.781  30.975  1.00  0.00           H  
HETATM72711  O   HOH 2CDD0      29.086 -18.325  25.471  1.00  0.00           O  
HETATM72712  H1  HOH 2CDD0      29.531 -19.032  25.004  1.00  0.00           H  
HETATM72713  H2  HOH 2CDD0      29.776 -17.689  25.658  1.00  0.00           H  
HETATM72714  O   HOH 2CDD1      22.089 -13.131  23.051  1.00  0.00           O  
HETATM72715  H1  HOH 2CDD1      22.983 -13.441  23.191  1.00  0.00           H  
HETATM72716  H2  HOH 2CDD1      21.554 -13.924  23.072  1.00  0.00           H  
HETATM72717  O   HOH 2CDD2      31.088 -16.272  26.396  1.00  0.00           O  
HETATM72718  H1  HOH 2CDD2      31.987 -16.596  26.460  1.00  0.00           H  
HETATM72719  H2  HOH 2CDD2      30.940 -16.159  25.457  1.00  0.00           H  
HETATM72720  O   HOH 2CDD3      31.864  -9.024  23.667  1.00  0.00           O  
HETATM72721  H1  HOH 2CDD3      32.180  -9.692  24.276  1.00  0.00           H  
HETATM72722  H2  HOH 2CDD3      30.927  -8.956  23.851  1.00  0.00           H  
HETATM72723  O   HOH 2CDD4      28.848 -10.360  14.751  1.00  0.00           O  
HETATM72724  H1  HOH 2CDD4      29.042  -9.424  14.696  1.00  0.00           H  
HETATM72725  H2  HOH 2CDD4      29.265 -10.644  15.565  1.00  0.00           H  
HETATM72726  O   HOH 2CDD5      24.224 -17.027  15.753  1.00  0.00           O  
HETATM72727  H1  HOH 2CDD5      23.999 -17.762  16.323  1.00  0.00           H  
HETATM72728  H2  HOH 2CDD5      25.180 -16.987  15.780  1.00  0.00           H  
HETATM72729  O   HOH 2CDD6      33.816  -9.581  36.665  1.00  0.00           O  
HETATM72730  H1  HOH 2CDD6      34.407  -9.530  37.416  1.00  0.00           H  
HETATM72731  H2  HOH 2CDD6      33.303  -8.774  36.708  1.00  0.00           H  
HETATM72732  O   HOH 2CDD7      35.235   1.671  23.729  1.00  0.00           O  
HETATM72733  H1  HOH 2CDD7      34.343   1.679  24.076  1.00  0.00           H  
HETATM72734  H2  HOH 2CDD7      35.123   1.657  22.779  1.00  0.00           H  
HETATM72735  O   HOH 2CDD8      25.737 -10.427  21.312  1.00  0.00           O  
HETATM72736  H1  HOH 2CDD8      25.737  -9.543  20.945  1.00  0.00           H  
HETATM72737  H2  HOH 2CDD8      26.441 -10.879  20.849  1.00  0.00           H  
HETATM72738  O   HOH 2CDD9      28.519  -7.424  37.398  1.00  0.00           O  
HETATM72739  H1  HOH 2CDD9      28.591  -8.238  36.899  1.00  0.00           H  
HETATM72740  H2  HOH 2CDD9      29.411  -7.246  37.697  1.00  0.00           H  
HETATM72741  O   HOH 2CDDA      28.170  -0.971  24.974  1.00  0.00           O  
HETATM72742  H1  HOH 2CDDA      28.306  -0.237  25.572  1.00  0.00           H  
HETATM72743  H2  HOH 2CDDA      27.323  -0.794  24.564  1.00  0.00           H  
HETATM72744  O   HOH 2CDDB      24.381   0.132  35.928  1.00  0.00           O  
HETATM72745  H1  HOH 2CDDB      24.621  -0.494  36.612  1.00  0.00           H  
HETATM72746  H2  HOH 2CDDB      25.180   0.634  35.771  1.00  0.00           H  
HETATM72747  O   HOH 2CDDC      24.372 -12.559  20.192  1.00  0.00           O  
HETATM72748  H1  HOH 2CDDC      24.514 -12.489  19.248  1.00  0.00           H  
HETATM72749  H2  HOH 2CDDC      24.686 -11.727  20.545  1.00  0.00           H  
HETATM72750  O   HOH 2CDDD      23.410 -16.677  22.945  1.00  0.00           O  
HETATM72751  H1  HOH 2CDDD      23.363 -16.869  23.882  1.00  0.00           H  
HETATM72752  H2  HOH 2CDDD      23.269 -17.522  22.520  1.00  0.00           H  
HETATM72753  O   HOH 2CDDE      28.915 -12.749  13.532  1.00  0.00           O  
HETATM72754  H1  HOH 2CDDE      28.945 -11.831  13.801  1.00  0.00           H  
HETATM72755  H2  HOH 2CDDE      28.404 -12.746  12.723  1.00  0.00           H  
HETATM72756  O   HOH 2CDDF      25.257  10.224  12.115  1.00  0.00           O  
HETATM72757  H1  HOH 2CDDF      26.214  10.216  12.109  1.00  0.00           H  
HETATM72758  H2  HOH 2CDDF      25.017   9.704  12.882  1.00  0.00           H  
HETATM72759  O   HOH 2CDE0      28.920 -14.213  37.863  1.00  0.00           O  
HETATM72760  H1  HOH 2CDE0      29.620 -14.641  37.371  1.00  0.00           H  
HETATM72761  H2  HOH 2CDE0      28.283 -13.953  37.198  1.00  0.00           H  
HETATM72762  O   HOH 2CDE1      35.230   2.509  28.049  1.00  0.00           O  
HETATM72763  H1  HOH 2CDE1      34.946   3.321  27.629  1.00  0.00           H  
HETATM72764  H2  HOH 2CDE1      36.119   2.694  28.351  1.00  0.00           H  
HETATM72765  O   HOH 2CDE2      35.827 -15.482  19.981  1.00  0.00           O  
HETATM72766  H1  HOH 2CDE2      35.115 -16.107  20.118  1.00  0.00           H  
HETATM72767  H2  HOH 2CDE2      35.451 -14.634  20.215  1.00  0.00           H  
HETATM72768  O   HOH 2CDE3      13.750 -17.865  18.307  1.00  0.00           O  
HETATM72769  H1  HOH 2CDE3      14.213 -17.390  18.997  1.00  0.00           H  
HETATM72770  H2  HOH 2CDE3      13.439 -17.182  17.713  1.00  0.00           H  
HETATM72771  O   HOH 2CDE4      31.890 -12.592  14.119  1.00  0.00           O  
HETATM72772  H1  HOH 2CDE4      32.603 -12.318  13.542  1.00  0.00           H  
HETATM72773  H2  HOH 2CDE4      31.303 -13.093  13.553  1.00  0.00           H  
HETATM72774  O   HOH 2CDE5      31.239   2.021  12.778  1.00  0.00           O  
HETATM72775  H1  HOH 2CDE5      31.327   2.206  11.843  1.00  0.00           H  
HETATM72776  H2  HOH 2CDE5      32.051   1.571  13.011  1.00  0.00           H  
HETATM72777  O   HOH 2CDE6      34.193 -13.327  30.547  1.00  0.00           O  
HETATM72778  H1  HOH 2CDE6      34.631 -12.801  29.878  1.00  0.00           H  
HETATM72779  H2  HOH 2CDE6      33.887 -14.104  30.079  1.00  0.00           H  
HETATM72780  O   HOH 2CDE7      19.533 -17.986  40.040  1.00  0.00           O  
HETATM72781  H1  HOH 2CDE7      18.636 -18.119  40.345  1.00  0.00           H  
HETATM72782  H2  HOH 2CDE7      20.072 -18.102  40.823  1.00  0.00           H  
HETATM72783  O   HOH 2CDE8      26.769 -14.410  29.001  1.00  0.00           O  
HETATM72784  H1  HOH 2CDE8      26.409 -14.888  28.254  1.00  0.00           H  
HETATM72785  H2  HOH 2CDE8      27.351 -13.758  28.610  1.00  0.00           H  
HETATM72786  O   HOH 2CDE9      25.379  -5.339  40.566  1.00  0.00           O  
HETATM72787  H1  HOH 2CDE9      25.448  -5.861  41.366  1.00  0.00           H  
HETATM72788  H2  HOH 2CDE9      25.766  -5.890  39.886  1.00  0.00           H  
HETATM72789  O   HOH 2CDEA      35.232  -9.017  12.462  1.00  0.00           O  
HETATM72790  H1  HOH 2CDEA      35.610  -9.177  11.598  1.00  0.00           H  
HETATM72791  H2  HOH 2CDEA      34.715  -9.802  12.647  1.00  0.00           H  
HETATM72792  O   HOH 2CDEB      29.641  -2.005  40.960  1.00  0.00           O  
HETATM72793  H1  HOH 2CDEB      29.604  -1.412  41.710  1.00  0.00           H  
HETATM72794  H2  HOH 2CDEB      30.482  -1.815  40.544  1.00  0.00           H  
HETATM72795  O   HOH 2CDEC       8.430  -2.409  38.851  1.00  0.00           O  
HETATM72796  H1  HOH 2CDEC       8.196  -2.752  37.989  1.00  0.00           H  
HETATM72797  H2  HOH 2CDEC       9.362  -2.609  38.944  1.00  0.00           H  
HETATM72798  O   HOH 2CDED      27.247  -5.587  35.500  1.00  0.00           O  
HETATM72799  H1  HOH 2CDED      27.448  -6.453  35.856  1.00  0.00           H  
HETATM72800  H2  HOH 2CDED      27.106  -5.738  34.566  1.00  0.00           H  
HETATM72801  O   HOH 2CDEE      30.211  -2.343  37.766  1.00  0.00           O  
HETATM72802  H1  HOH 2CDEE      30.326  -1.457  37.424  1.00  0.00           H  
HETATM72803  H2  HOH 2CDEE      29.865  -2.216  38.650  1.00  0.00           H  
HETATM72804  O   HOH 2CDEF      35.003  -8.416  33.731  1.00  0.00           O  
HETATM72805  H1  HOH 2CDEF      34.111  -8.206  33.454  1.00  0.00           H  
HETATM72806  H2  HOH 2CDEF      34.921  -8.632  34.660  1.00  0.00           H  
HETATM72807  O   HOH 2CDF0      33.343  -7.145  30.073  1.00  0.00           O  
HETATM72808  H1  HOH 2CDF0      33.412  -8.098  30.013  1.00  0.00           H  
HETATM72809  H2  HOH 2CDF0      33.432  -6.956  31.007  1.00  0.00           H  
HETATM72810  O   HOH 2CDF1      33.946  -5.718  35.230  1.00  0.00           O  
HETATM72811  H1  HOH 2CDF1      34.589  -6.118  35.817  1.00  0.00           H  
HETATM72812  H2  HOH 2CDF1      33.280  -5.357  35.815  1.00  0.00           H  
HETATM72813  O   HOH 2CDF2       6.803  -4.871  38.042  1.00  0.00           O  
HETATM72814  H1  HOH 2CDF2       7.105  -4.784  38.946  1.00  0.00           H  
HETATM72815  H2  HOH 2CDF2       7.571  -5.179  37.561  1.00  0.00           H  
HETATM72816  O   HOH 2CDF3      29.940 -17.059  39.361  1.00  0.00           O  
HETATM72817  H1  HOH 2CDF3      30.608 -17.364  38.747  1.00  0.00           H  
HETATM72818  H2  HOH 2CDF3      30.233 -16.185  39.619  1.00  0.00           H  
HETATM72819  O   HOH 2CDF4      27.591  -5.433  13.630  1.00  0.00           O  
HETATM72820  H1  HOH 2CDF4      27.601  -5.087  12.738  1.00  0.00           H  
HETATM72821  H2  HOH 2CDF4      26.783  -5.944  13.680  1.00  0.00           H  
HETATM72822  O   HOH 2CDF5       6.510 -14.313  37.826  1.00  0.00           O  
HETATM72823  H1  HOH 2CDF5       6.649 -14.459  36.891  1.00  0.00           H  
HETATM72824  H2  HOH 2CDF5       6.704 -13.385  37.956  1.00  0.00           H  
HETATM72825  O   HOH 2CDF6      33.858   6.976  11.447  1.00  0.00           O  
HETATM72826  H1  HOH 2CDF6      33.479   7.590  10.817  1.00  0.00           H  
HETATM72827  H2  HOH 2CDF6      34.618   7.437  11.802  1.00  0.00           H  
HETATM72828  O   HOH 2CDF7       8.744  -8.538  34.166  1.00  0.00           O  
HETATM72829  H1  HOH 2CDF7       8.153  -7.970  33.671  1.00  0.00           H  
HETATM72830  H2  HOH 2CDF7       9.327  -7.934  34.626  1.00  0.00           H  
HETATM72831  O   HOH 2CDF8      27.021 -13.794  35.654  1.00  0.00           O  
HETATM72832  H1  HOH 2CDF8      26.177 -13.530  36.019  1.00  0.00           H  
HETATM72833  H2  HOH 2CDF8      27.083 -14.730  35.844  1.00  0.00           H  
HETATM72834  O   HOH 2CDF9      32.371 -13.215  37.185  1.00  0.00           O  
HETATM72835  H1  HOH 2CDF9      31.648 -13.828  37.052  1.00  0.00           H  
HETATM72836  H2  HOH 2CDF9      33.150 -13.700  36.912  1.00  0.00           H  
HETATM72837  O   HOH 2CDFA      34.587   9.390  14.294  1.00  0.00           O  
HETATM72838  H1  HOH 2CDFA      34.703   8.491  14.602  1.00  0.00           H  
HETATM72839  H2  HOH 2CDFA      35.305   9.528  13.677  1.00  0.00           H  
HETATM72840  O   HOH 2CDFB       8.476 -11.722  34.576  1.00  0.00           O  
HETATM72841  H1  HOH 2CDFB       8.743 -10.910  34.144  1.00  0.00           H  
HETATM72842  H2  HOH 2CDFB       7.931 -12.170  33.928  1.00  0.00           H  
HETATM72843  O   HOH 2CDFC      28.260   5.677  12.065  1.00  0.00           O  
HETATM72844  H1  HOH 2CDFC      27.484   5.605  12.621  1.00  0.00           H  
HETATM72845  H2  HOH 2CDFC      28.333   4.821  11.643  1.00  0.00           H  
HETATM72846  O   HOH 2CDFD      32.836 -11.040  32.156  1.00  0.00           O  
HETATM72847  H1  HOH 2CDFD      32.991 -11.227  33.082  1.00  0.00           H  
HETATM72848  H2  HOH 2CDFD      32.002 -11.469  31.962  1.00  0.00           H  
HETATM72849  O   HOH 2CDFE       9.062  -0.096  36.037  1.00  0.00           O  
HETATM72850  H1  HOH 2CDFE       8.437  -0.820  36.061  1.00  0.00           H  
HETATM72851  H2  HOH 2CDFE       9.910  -0.503  36.214  1.00  0.00           H  
HETATM72852  O   HOH 2CDFF      11.010  -3.549  39.977  1.00  0.00           O  
HETATM72853  H1  HOH 2CDFF      11.077  -4.148  39.234  1.00  0.00           H  
HETATM72854  H2  HOH 2CDFF      11.918  -3.377  40.228  1.00  0.00           H  
HETATM72855  O   HOH 2CE00      25.384   0.465  16.038  1.00  0.00           O  
HETATM72856  H1  HOH 2CE00      25.655  -0.293  15.521  1.00  0.00           H  
HETATM72857  H2  HOH 2CE00      25.399   1.195  15.419  1.00  0.00           H  
HETATM72858  O   HOH 2CE01      32.767  -8.223  16.794  1.00  0.00           O  
HETATM72859  H1  HOH 2CE01      33.124  -7.358  16.992  1.00  0.00           H  
HETATM72860  H2  HOH 2CE01      33.370  -8.589  16.146  1.00  0.00           H  
HETATM72861  O   HOH 2CE02      28.014 -11.445  34.480  1.00  0.00           O  
HETATM72862  H1  HOH 2CE02      28.460 -11.564  33.642  1.00  0.00           H  
HETATM72863  H2  HOH 2CE02      27.812 -12.334  34.773  1.00  0.00           H  
HETATM72864  O   HOH 2CE03      31.910  -3.818  34.158  1.00  0.00           O  
HETATM72865  H1  HOH 2CE03      32.657  -4.225  33.719  1.00  0.00           H  
HETATM72866  H2  HOH 2CE03      31.995  -4.085  35.073  1.00  0.00           H  
HETATM72867  O   HOH 2CE04       7.541 -14.046  15.473  1.00  0.00           O  
HETATM72868  H1  HOH 2CE04       7.220 -14.463  14.673  1.00  0.00           H  
HETATM72869  H2  HOH 2CE04       6.913 -14.305  16.147  1.00  0.00           H  
HETATM72870  O   HOH 2CE05      32.539  10.100  12.470  1.00  0.00           O  
HETATM72871  H1  HOH 2CE05      33.359   9.749  12.817  1.00  0.00           H  
HETATM72872  H2  HOH 2CE05      32.159  10.589  13.200  1.00  0.00           H  
HETATM72873  O   HOH 2CE06      30.083   4.749  29.614  1.00  0.00           O  
HETATM72874  H1  HOH 2CE06      30.103   3.963  30.161  1.00  0.00           H  
HETATM72875  H2  HOH 2CE06      30.976   4.830  29.278  1.00  0.00           H  
HETATM72876  O   HOH 2CE07      33.236   9.250  39.604  1.00  0.00           O  
HETATM72877  H1  HOH 2CE07      32.693   9.781  40.188  1.00  0.00           H  
HETATM72878  H2  HOH 2CE07      33.896   9.859  39.272  1.00  0.00           H  
HETATM72879  O   HOH 2CE08      11.989   2.737  36.625  1.00  0.00           O  
HETATM72880  H1  HOH 2CE08      12.450   3.515  36.312  1.00  0.00           H  
HETATM72881  H2  HOH 2CE08      12.628   2.029  36.539  1.00  0.00           H  
HETATM72882  O   HOH 2CE09      30.003  -0.285  13.012  1.00  0.00           O  
HETATM72883  H1  HOH 2CE09      30.361   0.580  12.811  1.00  0.00           H  
HETATM72884  H2  HOH 2CE09      30.655  -0.687  13.587  1.00  0.00           H  
HETATM72885  O   HOH 2CE0A      31.072  -3.658  30.485  1.00  0.00           O  
HETATM72886  H1  HOH 2CE0A      30.508  -3.454  31.232  1.00  0.00           H  
HETATM72887  H2  HOH 2CE0A      30.855  -2.993  29.832  1.00  0.00           H  
HETATM72888  O   HOH 2CE0B      33.716 -15.855  12.035  1.00  0.00           O  
HETATM72889  H1  HOH 2CE0B      32.966 -16.428  12.196  1.00  0.00           H  
HETATM72890  H2  HOH 2CE0B      33.398 -14.978  12.246  1.00  0.00           H  
HETATM72891  O   HOH 2CE0C      23.416 -12.849  33.111  1.00  0.00           O  
HETATM72892  H1  HOH 2CE0C      23.754 -13.743  33.161  1.00  0.00           H  
HETATM72893  H2  HOH 2CE0C      24.067 -12.374  32.594  1.00  0.00           H  
HETATM72894  O   HOH 2CE0D      24.460 -15.001  38.945  1.00  0.00           O  
HETATM72895  H1  HOH 2CE0D      25.273 -15.499  38.860  1.00  0.00           H  
HETATM72896  H2  HOH 2CE0D      24.413 -14.774  39.874  1.00  0.00           H  
HETATM72897  O   HOH 2CE0E      35.045  -7.084  37.527  1.00  0.00           O  
HETATM72898  H1  HOH 2CE0E      35.213  -7.640  38.288  1.00  0.00           H  
HETATM72899  H2  HOH 2CE0E      35.403  -6.230  37.770  1.00  0.00           H  
HETATM72900  O   HOH 2CE0F      25.895 -12.192  31.923  1.00  0.00           O  
HETATM72901  H1  HOH 2CE0F      26.238 -13.054  31.688  1.00  0.00           H  
HETATM72902  H2  HOH 2CE0F      26.674 -11.657  32.075  1.00  0.00           H  
HETATM72903  O   HOH 2CE10      35.241 -15.628  27.318  1.00  0.00           O  
HETATM72904  H1  HOH 2CE10      35.064 -16.409  27.843  1.00  0.00           H  
HETATM72905  H2  HOH 2CE10      34.734 -14.935  27.742  1.00  0.00           H  
HETATM72906  O   HOH 2CE11      31.969  -6.396  38.873  1.00  0.00           O  
HETATM72907  H1  HOH 2CE11      31.260  -6.561  39.494  1.00  0.00           H  
HETATM72908  H2  HOH 2CE11      32.730  -6.206  39.421  1.00  0.00           H  
HETATM72909  O   HOH 2CE12      23.707 -11.169  35.368  1.00  0.00           O  
HETATM72910  H1  HOH 2CE12      23.585 -12.118  35.338  1.00  0.00           H  
HETATM72911  H2  HOH 2CE12      22.843 -10.823  35.594  1.00  0.00           H  
HETATM72912  O   HOH 2CE13      27.391  -3.111  36.666  1.00  0.00           O  
HETATM72913  H1  HOH 2CE13      28.069  -3.291  37.317  1.00  0.00           H  
HETATM72914  H2  HOH 2CE13      27.214  -3.961  36.262  1.00  0.00           H  
HETATM72915  O   HOH 2CE14      35.677 -16.200  39.954  1.00  0.00           O  
HETATM72916  H1  HOH 2CE14      35.139 -15.870  40.673  1.00  0.00           H  
HETATM72917  H2  HOH 2CE14      35.547 -15.568  39.247  1.00  0.00           H  
HETATM72918  O   HOH 2CE15      29.828 -14.087  16.317  1.00  0.00           O  
HETATM72919  H1  HOH 2CE15      29.712 -14.271  15.385  1.00  0.00           H  
HETATM72920  H2  HOH 2CE15      30.075 -14.929  16.699  1.00  0.00           H  
HETATM72921  O   HOH 2CE16      34.525 -13.813  35.219  1.00  0.00           O  
HETATM72922  H1  HOH 2CE16      35.056 -13.129  35.628  1.00  0.00           H  
HETATM72923  H2  HOH 2CE16      35.098 -14.579  35.194  1.00  0.00           H  
HETATM72924  O   HOH 2CE17       8.344 -15.003  40.240  1.00  0.00           O  
HETATM72925  H1  HOH 2CE17       8.167 -14.064  40.283  1.00  0.00           H  
HETATM72926  H2  HOH 2CE17       7.832 -15.311  39.492  1.00  0.00           H  
HETATM72927  O   HOH 2CE18      15.717  -6.988  28.425  1.00  0.00           O  
HETATM72928  H1  HOH 2CE18      16.028  -7.570  29.118  1.00  0.00           H  
HETATM72929  H2  HOH 2CE18      15.950  -7.438  27.612  1.00  0.00           H  
HETATM72930  O   HOH 2CE19       8.081  -2.832  35.958  1.00  0.00           O  
HETATM72931  H1  HOH 2CE19       7.320  -3.325  35.653  1.00  0.00           H  
HETATM72932  H2  HOH 2CE19       8.834  -3.342  35.659  1.00  0.00           H  
HETATM72933  O   HOH 2CE1A      25.963  -2.574  40.224  1.00  0.00           O  
HETATM72934  H1  HOH 2CE1A      25.749  -3.489  40.045  1.00  0.00           H  
HETATM72935  H2  HOH 2CE1A      26.404  -2.592  41.074  1.00  0.00           H  
HETATM72936  O   HOH 2CE1B      25.830  -9.590  34.655  1.00  0.00           O  
HETATM72937  H1  HOH 2CE1B      26.628 -10.118  34.702  1.00  0.00           H  
HETATM72938  H2  HOH 2CE1B      25.131 -10.189  34.919  1.00  0.00           H  
HETATM72939  O   HOH 2CE1C      29.433  -6.073  25.439  1.00  0.00           O  
HETATM72940  H1  HOH 2CE1C      29.134  -6.166  24.535  1.00  0.00           H  
HETATM72941  H2  HOH 2CE1C      29.693  -5.155  25.513  1.00  0.00           H  
HETATM72942  O   HOH 2CE1D      27.754  -0.335  38.670  1.00  0.00           O  
HETATM72943  H1  HOH 2CE1D      27.513   0.424  39.201  1.00  0.00           H  
HETATM72944  H2  HOH 2CE1D      27.033  -0.953  38.792  1.00  0.00           H  
HETATM72945  O   HOH 2CE1E      26.487   1.860  39.799  1.00  0.00           O  
HETATM72946  H1  HOH 2CE1E      26.634   2.139  40.702  1.00  0.00           H  
HETATM72947  H2  HOH 2CE1E      26.392   2.676  39.307  1.00  0.00           H  
HETATM72948  O   HOH 2CE1F      28.924 -11.700  31.978  1.00  0.00           O  
HETATM72949  H1  HOH 2CE1F      29.399 -11.004  31.524  1.00  0.00           H  
HETATM72950  H2  HOH 2CE1F      29.410 -12.498  31.768  1.00  0.00           H  
HETATM72951  O   HOH 2CE20       5.948 -11.620  36.282  1.00  0.00           O  
HETATM72952  H1  HOH 2CE20       6.828 -11.486  35.928  1.00  0.00           H  
HETATM72953  H2  HOH 2CE20       5.505 -10.782  36.147  1.00  0.00           H  
HETATM72954  O   HOH 2CE21      27.110 -14.581  21.483  1.00  0.00           O  
HETATM72955  H1  HOH 2CE21      27.998 -14.363  21.766  1.00  0.00           H  
HETATM72956  H2  HOH 2CE21      26.784 -13.777  21.077  1.00  0.00           H  
HETATM72957  O   HOH 2CE22      11.105  -7.238  18.794  1.00  0.00           O  
HETATM72958  H1  HOH 2CE22      10.672  -7.871  19.368  1.00  0.00           H  
HETATM72959  H2  HOH 2CE22      11.402  -6.545  19.383  1.00  0.00           H  
HETATM72960  O   HOH 2CE23      11.879 -12.755  24.236  1.00  0.00           O  
HETATM72961  H1  HOH 2CE23      12.589 -12.868  23.604  1.00  0.00           H  
HETATM72962  H2  HOH 2CE23      11.807 -11.808  24.350  1.00  0.00           H  
HETATM72963  O   HOH 2CE24      31.705  -4.575  36.628  1.00  0.00           O  
HETATM72964  H1  HOH 2CE24      31.747  -5.197  37.355  1.00  0.00           H  
HETATM72965  H2  HOH 2CE24      31.181  -3.849  36.965  1.00  0.00           H  
HETATM72966  O   HOH 2CE25      32.796   7.329  33.421  1.00  0.00           O  
HETATM72967  H1  HOH 2CE25      33.718   7.420  33.665  1.00  0.00           H  
HETATM72968  H2  HOH 2CE25      32.633   8.058  32.823  1.00  0.00           H  
HETATM72969  O   HOH 2CE26       6.336  -9.028  25.144  1.00  0.00           O  
HETATM72970  H1  HOH 2CE26       5.654  -9.013  25.816  1.00  0.00           H  
HETATM72971  H2  HOH 2CE26       6.052  -9.705  24.529  1.00  0.00           H  
HETATM72972  O   HOH 2CE27      27.834  -4.847  27.364  1.00  0.00           O  
HETATM72973  H1  HOH 2CE27      28.475  -5.415  26.936  1.00  0.00           H  
HETATM72974  H2  HOH 2CE27      28.317  -4.443  28.085  1.00  0.00           H  
HETATM72975  O   HOH 2CE28      27.178   4.790  38.401  1.00  0.00           O  
HETATM72976  H1  HOH 2CE28      27.879   5.344  38.057  1.00  0.00           H  
HETATM72977  H2  HOH 2CE28      26.647   5.379  38.936  1.00  0.00           H  
HETATM72978  O   HOH 2CE29       8.964  -2.885  28.688  1.00  0.00           O  
HETATM72979  H1  HOH 2CE29       9.115  -2.058  29.145  1.00  0.00           H  
HETATM72980  H2  HOH 2CE29       8.151  -2.746  28.202  1.00  0.00           H  
HETATM72981  O   HOH 2CE2A      29.941 -15.078  32.369  1.00  0.00           O  
HETATM72982  H1  HOH 2CE2A      30.415 -14.318  32.030  1.00  0.00           H  
HETATM72983  H2  HOH 2CE2A      30.369 -15.275  33.202  1.00  0.00           H  
HETATM72984  O   HOH 2CE2B       5.701  -9.566  38.696  1.00  0.00           O  
HETATM72985  H1  HOH 2CE2B       6.267  -9.297  37.972  1.00  0.00           H  
HETATM72986  H2  HOH 2CE2B       6.280 -10.045  39.289  1.00  0.00           H  
HETATM72987  O   HOH 2CE2C      19.569 -12.341  26.885  1.00  0.00           O  
HETATM72988  H1  HOH 2CE2C      20.072 -11.946  26.173  1.00  0.00           H  
HETATM72989  H2  HOH 2CE2C      19.255 -11.596  27.398  1.00  0.00           H  
HETATM72990  O   HOH 2CE2D      34.015  -6.277  40.595  1.00  0.00           O  
HETATM72991  H1  HOH 2CE2D      34.865  -5.838  40.591  1.00  0.00           H  
HETATM72992  H2  HOH 2CE2D      34.032  -6.826  41.379  1.00  0.00           H  
HETATM72993  O   HOH 2CE2E       9.741  -4.478  31.342  1.00  0.00           O  
HETATM72994  H1  HOH 2CE2E       9.151  -3.748  31.527  1.00  0.00           H  
HETATM72995  H2  HOH 2CE2E       9.697  -4.587  30.392  1.00  0.00           H  
HETATM72996  O   HOH 2CE2F      25.180  -9.699  31.211  1.00  0.00           O  
HETATM72997  H1  HOH 2CE2F      24.797  -8.896  31.564  1.00  0.00           H  
HETATM72998  H2  HOH 2CE2F      24.939 -10.378  31.842  1.00  0.00           H  
HETATM72999  O   HOH 2CE30      23.043 -16.552  25.509  1.00  0.00           O  
HETATM73000  H1  HOH 2CE30      23.284 -17.110  26.249  1.00  0.00           H  
HETATM73001  H2  HOH 2CE30      22.823 -15.709  25.906  1.00  0.00           H  
HETATM73002  O   HOH 2CE31      11.288  -4.477  37.383  1.00  0.00           O  
HETATM73003  H1  HOH 2CE31      10.678  -5.112  37.006  1.00  0.00           H  
HETATM73004  H2  HOH 2CE31      12.095  -4.972  37.520  1.00  0.00           H  
HETATM73005  O   HOH 2CE32      12.003 -15.148  35.107  1.00  0.00           O  
HETATM73006  H1  HOH 2CE32      12.859 -15.360  35.480  1.00  0.00           H  
HETATM73007  H2  HOH 2CE32      11.454 -14.949  35.865  1.00  0.00           H  
HETATM73008  O   HOH 2CE33       6.478  -4.670  34.771  1.00  0.00           O  
HETATM73009  H1  HOH 2CE33       5.539  -4.846  34.827  1.00  0.00           H  
HETATM73010  H2  HOH 2CE33       6.808  -5.323  34.154  1.00  0.00           H  
HETATM73011  O   HOH 2CE34       7.881  -6.289  32.918  1.00  0.00           O  
HETATM73012  H1  HOH 2CE34       8.605  -5.745  32.609  1.00  0.00           H  
HETATM73013  H2  HOH 2CE34       7.146  -6.055  32.352  1.00  0.00           H  
HETATM73014  O   HOH 2CE35      33.301 -10.498  18.623  1.00  0.00           O  
HETATM73015  H1  HOH 2CE35      32.906  -9.738  18.195  1.00  0.00           H  
HETATM73016  H2  HOH 2CE35      33.280 -11.185  17.957  1.00  0.00           H  
HETATM73017  O   HOH 2CE36       9.406 -13.500  25.969  1.00  0.00           O  
HETATM73018  H1  HOH 2CE36      10.114 -13.047  25.510  1.00  0.00           H  
HETATM73019  H2  HOH 2CE36       8.674 -12.883  25.950  1.00  0.00           H  
HETATM73020  O   HOH 2CE37      20.195 -10.199  31.737  1.00  0.00           O  
HETATM73021  H1  HOH 2CE37      20.254  -9.247  31.814  1.00  0.00           H  
HETATM73022  H2  HOH 2CE37      20.225 -10.366  30.795  1.00  0.00           H  
HETATM73023  O   HOH 2CE38       8.261  10.654  32.568  1.00  0.00           O  
HETATM73024  H1  HOH 2CE38       7.594   9.969  32.550  1.00  0.00           H  
HETATM73025  H2  HOH 2CE38       7.971  11.289  31.913  1.00  0.00           H  
HETATM73026  O   HOH 2CE39      25.467  -1.731  32.912  1.00  0.00           O  
HETATM73027  H1  HOH 2CE39      26.102  -1.536  33.601  1.00  0.00           H  
HETATM73028  H2  HOH 2CE39      25.234  -0.876  32.550  1.00  0.00           H  
HETATM73029  O   HOH 2CE3A      32.962  -6.412  32.678  1.00  0.00           O  
HETATM73030  H1  HOH 2CE3A      32.181  -6.899  32.941  1.00  0.00           H  
HETATM73031  H2  HOH 2CE3A      33.532  -6.438  33.446  1.00  0.00           H  
HETATM73032  O   HOH 2CE3B       7.537 -14.235  28.608  1.00  0.00           O  
HETATM73033  H1  HOH 2CE3B       7.095 -14.681  27.885  1.00  0.00           H  
HETATM73034  H2  HOH 2CE3B       6.908 -13.577  28.904  1.00  0.00           H  
HETATM73035  O   HOH 2CE3C       9.613 -15.655  16.787  1.00  0.00           O  
HETATM73036  H1  HOH 2CE3C      10.567 -15.578  16.820  1.00  0.00           H  
HETATM73037  H2  HOH 2CE3C       9.330 -14.910  16.257  1.00  0.00           H  
HETATM73038  O   HOH 2CE3D      28.137  -8.438  33.010  1.00  0.00           O  
HETATM73039  H1  HOH 2CE3D      27.548  -7.688  32.920  1.00  0.00           H  
HETATM73040  H2  HOH 2CE3D      27.590  -9.128  33.387  1.00  0.00           H  
HETATM73041  O   HOH 2CE3E      34.440   1.759  31.627  1.00  0.00           O  
HETATM73042  H1  HOH 2CE3E      35.030   2.069  32.313  1.00  0.00           H  
HETATM73043  H2  HOH 2CE3E      34.334   2.510  31.043  1.00  0.00           H  
HETATM73044  O   HOH 2CE3F      24.343   6.907  11.963  1.00  0.00           O  
HETATM73045  H1  HOH 2CE3F      24.440   7.809  12.269  1.00  0.00           H  
HETATM73046  H2  HOH 2CE3F      25.024   6.806  11.297  1.00  0.00           H  
HETATM73047  O   HOH 2CE40      30.147  -3.476  24.679  1.00  0.00           O  
HETATM73048  H1  HOH 2CE40      29.565  -2.747  24.466  1.00  0.00           H  
HETATM73049  H2  HOH 2CE40      30.709  -3.138  25.377  1.00  0.00           H  
HETATM73050  O   HOH 2CE41      28.374  -3.217  15.534  1.00  0.00           O  
HETATM73051  H1  HOH 2CE41      27.716  -2.706  15.062  1.00  0.00           H  
HETATM73052  H2  HOH 2CE41      28.317  -4.093  15.153  1.00  0.00           H  
HETATM73053  O   HOH 2CE42      25.381 -18.735  28.483  1.00  0.00           O  
HETATM73054  H1  HOH 2CE42      25.679 -18.445  27.621  1.00  0.00           H  
HETATM73055  H2  HOH 2CE42      24.507 -18.357  28.575  1.00  0.00           H  
HETATM73056  O   HOH 2CE43      30.405   7.390  31.014  1.00  0.00           O  
HETATM73057  H1  HOH 2CE43      31.139   6.940  30.595  1.00  0.00           H  
HETATM73058  H2  HOH 2CE43      29.629   7.049  30.568  1.00  0.00           H  
HETATM73059  O   HOH 2CE44      27.798  10.937  15.536  1.00  0.00           O  
HETATM73060  H1  HOH 2CE44      27.319  11.759  15.632  1.00  0.00           H  
HETATM73061  H2  HOH 2CE44      28.120  10.742  16.416  1.00  0.00           H  
HETATM73062  O   HOH 2CE45      25.605   5.204  24.806  1.00  0.00           O  
HETATM73063  H1  HOH 2CE45      26.105   5.347  24.002  1.00  0.00           H  
HETATM73064  H2  HOH 2CE45      26.207   4.733  25.382  1.00  0.00           H  
HETATM73065  O   HOH 2CE46      22.064 -16.201  18.282  1.00  0.00           O  
HETATM73066  H1  HOH 2CE46      22.325 -17.077  17.999  1.00  0.00           H  
HETATM73067  H2  HOH 2CE46      22.884 -15.774  18.528  1.00  0.00           H  
HETATM73068  O   HOH 2CE47      23.682 -15.145  20.069  1.00  0.00           O  
HETATM73069  H1  HOH 2CE47      23.849 -14.215  20.225  1.00  0.00           H  
HETATM73070  H2  HOH 2CE47      23.522 -15.510  20.939  1.00  0.00           H  
HETATM73071  O   HOH 2CE48      26.156   5.314  14.070  1.00  0.00           O  
HETATM73072  H1  HOH 2CE48      25.432   5.803  13.681  1.00  0.00           H  
HETATM73073  H2  HOH 2CE48      26.077   5.476  15.010  1.00  0.00           H  
HETATM73074  O   HOH 2CE49      27.526 -18.782  30.652  1.00  0.00           O  
HETATM73075  H1  HOH 2CE49      28.138 -18.996  29.947  1.00  0.00           H  
HETATM73076  H2  HOH 2CE49      26.783 -18.373  30.208  1.00  0.00           H  
HETATM73077  O   HOH 2CE4A      32.976   2.621  19.372  1.00  0.00           O  
HETATM73078  H1  HOH 2CE4A      32.844   3.205  20.119  1.00  0.00           H  
HETATM73079  H2  HOH 2CE4A      32.193   2.071  19.355  1.00  0.00           H  
HETATM73080  O   HOH 2CE4B      26.941 -16.683  15.985  1.00  0.00           O  
HETATM73081  H1  HOH 2CE4B      26.938 -16.134  16.770  1.00  0.00           H  
HETATM73082  H2  HOH 2CE4B      27.388 -16.154  15.324  1.00  0.00           H  
HETATM73083  O   HOH 2CE4C      27.835  -8.654  27.466  1.00  0.00           O  
HETATM73084  H1  HOH 2CE4C      27.810  -8.475  26.525  1.00  0.00           H  
HETATM73085  H2  HOH 2CE4C      28.715  -8.999  27.621  1.00  0.00           H  
HETATM73086  O   HOH 2CE4D      22.436  -0.703  24.601  1.00  0.00           O  
HETATM73087  H1  HOH 2CE4D      22.556  -1.293  23.857  1.00  0.00           H  
HETATM73088  H2  HOH 2CE4D      23.274  -0.250  24.685  1.00  0.00           H  
HETATM73089  O   HOH 2CE4E      33.691  -1.362  20.607  1.00  0.00           O  
HETATM73090  H1  HOH 2CE4E      33.574  -1.496  21.547  1.00  0.00           H  
HETATM73091  H2  HOH 2CE4E      34.135  -0.516  20.539  1.00  0.00           H  
HETATM73092  O   HOH 2CE4F       6.860   6.810  25.217  1.00  0.00           O  
HETATM73093  H1  HOH 2CE4F       6.036   6.446  25.539  1.00  0.00           H  
HETATM73094  H2  HOH 2CE4F       7.058   6.298  24.433  1.00  0.00           H  
HETATM73095  O   HOH 2CE50       7.761  10.894  29.888  1.00  0.00           O  
HETATM73096  H1  HOH 2CE50       8.074   9.990  29.901  1.00  0.00           H  
HETATM73097  H2  HOH 2CE50       7.338  10.989  29.034  1.00  0.00           H  
HETATM73098  O   HOH 2CE51       6.983  -0.333  31.286  1.00  0.00           O  
HETATM73099  H1  HOH 2CE51       6.098  -0.013  31.112  1.00  0.00           H  
HETATM73100  H2  HOH 2CE51       6.862  -1.248  31.541  1.00  0.00           H  
HETATM73101  O   HOH 2CE52      23.286   0.821  18.179  1.00  0.00           O  
HETATM73102  H1  HOH 2CE52      22.398   0.476  18.273  1.00  0.00           H  
HETATM73103  H2  HOH 2CE52      23.548   0.570  17.293  1.00  0.00           H  
HETATM73104  O   HOH 2CE53      31.329   6.561  40.032  1.00  0.00           O  
HETATM73105  H1  HOH 2CE53      32.177   6.122  39.956  1.00  0.00           H  
HETATM73106  H2  HOH 2CE53      30.871   6.339  39.221  1.00  0.00           H  
HETATM73107  O   HOH 2CE54      32.502  -1.230  24.805  1.00  0.00           O  
HETATM73108  H1  HOH 2CE54      32.106  -1.010  25.649  1.00  0.00           H  
HETATM73109  H2  HOH 2CE54      32.639  -2.177  24.845  1.00  0.00           H  
HETATM73110  O   HOH 2CE55      25.759   4.753  16.698  1.00  0.00           O  
HETATM73111  H1  HOH 2CE55      25.286   3.921  16.715  1.00  0.00           H  
HETATM73112  H2  HOH 2CE55      26.673   4.512  16.849  1.00  0.00           H  
HETATM73113  O   HOH 2CE56      28.871   2.832  24.737  1.00  0.00           O  
HETATM73114  H1  HOH 2CE56      28.396   2.816  23.906  1.00  0.00           H  
HETATM73115  H2  HOH 2CE56      29.779   2.646  24.498  1.00  0.00           H  
HETATM73116  O   HOH 2CE57      27.353   8.230  15.180  1.00  0.00           O  
HETATM73117  H1  HOH 2CE57      27.660   7.909  14.332  1.00  0.00           H  
HETATM73118  H2  HOH 2CE57      27.628   9.147  15.203  1.00  0.00           H  
HETATM73119  O   HOH 2CE58      28.393   4.389  17.495  1.00  0.00           O  
HETATM73120  H1  HOH 2CE58      28.341   3.605  18.042  1.00  0.00           H  
HETATM73121  H2  HOH 2CE58      29.311   4.436  17.228  1.00  0.00           H  
HETATM73122  O   HOH 2CE59       8.563   4.448  32.950  1.00  0.00           O  
HETATM73123  H1  HOH 2CE59       8.716   4.817  32.081  1.00  0.00           H  
HETATM73124  H2  HOH 2CE59       8.374   5.206  33.503  1.00  0.00           H  
HETATM73125  O   HOH 2CE5A      31.056 -15.547  23.656  1.00  0.00           O  
HETATM73126  H1  HOH 2CE5A      30.683 -16.154  23.017  1.00  0.00           H  
HETATM73127  H2  HOH 2CE5A      31.912 -15.315  23.296  1.00  0.00           H  
HETATM73128  O   HOH 2CE5B       8.880   7.974  26.818  1.00  0.00           O  
HETATM73129  H1  HOH 2CE5B       8.239   7.500  26.289  1.00  0.00           H  
HETATM73130  H2  HOH 2CE5B       8.943   8.835  26.405  1.00  0.00           H  
HETATM73131  O   HOH 2CE5C      29.939   3.032  14.981  1.00  0.00           O  
HETATM73132  H1  HOH 2CE5C      30.584   3.655  15.315  1.00  0.00           H  
HETATM73133  H2  HOH 2CE5C      30.264   2.791  14.114  1.00  0.00           H  
HETATM73134  O   HOH 2CE5D      31.150  -2.274  14.976  1.00  0.00           O  
HETATM73135  H1  HOH 2CE5D      31.257  -2.930  14.287  1.00  0.00           H  
HETATM73136  H2  HOH 2CE5D      30.316  -2.496  15.391  1.00  0.00           H  
HETATM73137  O   HOH 2CE5E       7.035   5.585  40.222  1.00  0.00           O  
HETATM73138  H1  HOH 2CE5E       6.579   4.795  40.511  1.00  0.00           H  
HETATM73139  H2  HOH 2CE5E       7.946   5.311  40.114  1.00  0.00           H  
HETATM73140  O   HOH 2CE5F      31.500   2.096  34.496  1.00  0.00           O  
HETATM73141  H1  HOH 2CE5F      31.765   2.899  34.048  1.00  0.00           H  
HETATM73142  H2  HOH 2CE5F      30.855   1.697  33.913  1.00  0.00           H  
HETATM73143  O   HOH 2CE60      33.899  -3.751  25.371  1.00  0.00           O  
HETATM73144  H1  HOH 2CE60      34.155  -4.640  25.127  1.00  0.00           H  
HETATM73145  H2  HOH 2CE60      34.533  -3.188  24.925  1.00  0.00           H  
HETATM73146  O   HOH 2CE61      27.324  -1.117  20.237  1.00  0.00           O  
HETATM73147  H1  HOH 2CE61      26.514  -0.829  20.658  1.00  0.00           H  
HETATM73148  H2  HOH 2CE61      27.034  -1.624  19.479  1.00  0.00           H  
HETATM73149  O   HOH 2CE62      27.136   2.504  22.153  1.00  0.00           O  
HETATM73150  H1  HOH 2CE62      26.199   2.587  22.330  1.00  0.00           H  
HETATM73151  H2  HOH 2CE62      27.183   2.128  21.274  1.00  0.00           H  
HETATM73152  O   HOH 2CE63      25.768   7.169  39.626  1.00  0.00           O  
HETATM73153  H1  HOH 2CE63      24.882   7.525  39.563  1.00  0.00           H  
HETATM73154  H2  HOH 2CE63      26.209   7.481  38.836  1.00  0.00           H  
HETATM73155  O   HOH 2CE64      28.595   0.518  28.625  1.00  0.00           O  
HETATM73156  H1  HOH 2CE64      28.128   1.269  28.257  1.00  0.00           H  
HETATM73157  H2  HOH 2CE64      29.253   0.905  29.203  1.00  0.00           H  
HETATM73158  O   HOH 2CE65      25.540   2.746  18.837  1.00  0.00           O  
HETATM73159  H1  HOH 2CE65      24.945   2.078  18.496  1.00  0.00           H  
HETATM73160  H2  HOH 2CE65      26.338   2.266  19.056  1.00  0.00           H  
HETATM73161  O   HOH 2CE66      29.531  -1.046  21.759  1.00  0.00           O  
HETATM73162  H1  HOH 2CE66      29.980  -1.860  21.532  1.00  0.00           H  
HETATM73163  H2  HOH 2CE66      28.780  -1.014  21.166  1.00  0.00           H  
HETATM73164  O   HOH 2CE67      33.298   7.042  17.753  1.00  0.00           O  
HETATM73165  H1  HOH 2CE67      33.585   6.139  17.883  1.00  0.00           H  
HETATM73166  H2  HOH 2CE67      33.223   7.136  16.803  1.00  0.00           H  
HETATM73167  O   HOH 2CE68      32.981   6.429  30.107  1.00  0.00           O  
HETATM73168  H1  HOH 2CE68      33.058   5.797  29.393  1.00  0.00           H  
HETATM73169  H2  HOH 2CE68      33.770   6.966  30.039  1.00  0.00           H  
HETATM73170  O   HOH 2CE69      34.825  -3.544  28.630  1.00  0.00           O  
HETATM73171  H1  HOH 2CE69      34.495  -3.750  29.504  1.00  0.00           H  
HETATM73172  H2  HOH 2CE69      34.385  -4.169  28.054  1.00  0.00           H  
HETATM73173  O   HOH 2CE6A      22.852   3.916  28.915  1.00  0.00           O  
HETATM73174  H1  HOH 2CE6A      22.708   3.221  28.272  1.00  0.00           H  
HETATM73175  H2  HOH 2CE6A      22.603   4.720  28.460  1.00  0.00           H  
HETATM73176  O   HOH 2CE6B      31.343 -16.653  13.520  1.00  0.00           O  
HETATM73177  H1  HOH 2CE6B      30.524 -16.160  13.475  1.00  0.00           H  
HETATM73178  H2  HOH 2CE6B      31.106 -17.475  13.949  1.00  0.00           H  
HETATM73179  O   HOH 2CE6C      33.665  -2.316  16.207  1.00  0.00           O  
HETATM73180  H1  HOH 2CE6C      32.992  -2.349  15.527  1.00  0.00           H  
HETATM73181  H2  HOH 2CE6C      34.054  -1.445  16.118  1.00  0.00           H  
HETATM73182  O   HOH 2CE6D      23.989  -7.346  29.377  1.00  0.00           O  
HETATM73183  H1  HOH 2CE6D      23.940  -7.105  30.302  1.00  0.00           H  
HETATM73184  H2  HOH 2CE6D      24.855  -7.049  29.098  1.00  0.00           H  
HETATM73185  O   HOH 2CE6E      17.622 -14.613  26.712  1.00  0.00           O  
HETATM73186  H1  HOH 2CE6E      16.885 -14.407  27.288  1.00  0.00           H  
HETATM73187  H2  HOH 2CE6E      18.324 -14.032  27.004  1.00  0.00           H  
HETATM73188  O   HOH 2CE6F      30.455  10.919  14.511  1.00  0.00           O  
HETATM73189  H1  HOH 2CE6F      29.508  10.806  14.587  1.00  0.00           H  
HETATM73190  H2  HOH 2CE6F      30.809  10.510  15.301  1.00  0.00           H  
HETATM73191  O   HOH 2CE70      29.982   9.675  19.917  1.00  0.00           O  
HETATM73192  H1  HOH 2CE70      30.814   9.202  19.932  1.00  0.00           H  
HETATM73193  H2  HOH 2CE70      29.351   9.062  20.294  1.00  0.00           H  
HETATM73194  O   HOH 2CE71      33.457   9.549  18.832  1.00  0.00           O  
HETATM73195  H1  HOH 2CE71      33.394   8.597  18.751  1.00  0.00           H  
HETATM73196  H2  HOH 2CE71      33.382   9.714  19.772  1.00  0.00           H  
HETATM73197  O   HOH 2CE72      32.545   4.443  28.363  1.00  0.00           O  
HETATM73198  H1  HOH 2CE72      32.874   4.736  27.513  1.00  0.00           H  
HETATM73199  H2  HOH 2CE72      32.268   3.539  28.215  1.00  0.00           H  
HETATM73200  O   HOH 2CE73      34.470   4.623  13.378  1.00  0.00           O  
HETATM73201  H1  HOH 2CE73      35.374   4.928  13.446  1.00  0.00           H  
HETATM73202  H2  HOH 2CE73      34.057   5.230  12.764  1.00  0.00           H  
HETATM73203  O   HOH 2CE74      23.929  10.540  25.095  1.00  0.00           O  
HETATM73204  H1  HOH 2CE74      24.652  11.163  25.163  1.00  0.00           H  
HETATM73205  H2  HOH 2CE74      24.348   9.709  24.873  1.00  0.00           H  
HETATM73206  O   HOH 2CE75       6.710  -2.901  32.242  1.00  0.00           O  
HETATM73207  H1  HOH 2CE75       6.847  -3.147  33.157  1.00  0.00           H  
HETATM73208  H2  HOH 2CE75       5.870  -3.298  32.010  1.00  0.00           H  
HETATM73209  O   HOH 2CE76      35.539   8.241  29.398  1.00  0.00           O  
HETATM73210  H1  HOH 2CE76      35.378   8.705  28.576  1.00  0.00           H  
HETATM73211  H2  HOH 2CE76      35.091   8.765  30.061  1.00  0.00           H  
HETATM73212  O   HOH 2CE77      12.961   4.836  28.763  1.00  0.00           O  
HETATM73213  H1  HOH 2CE77      12.787   5.648  28.289  1.00  0.00           H  
HETATM73214  H2  HOH 2CE77      13.310   4.240  28.100  1.00  0.00           H  
HETATM73215  O   HOH 2CE78      10.640   1.811  31.580  1.00  0.00           O  
HETATM73216  H1  HOH 2CE78      10.726   2.739  31.798  1.00  0.00           H  
HETATM73217  H2  HOH 2CE78      10.714   1.359  32.420  1.00  0.00           H  
HETATM73218  O   HOH 2CE79      31.130   7.216  23.019  1.00  0.00           O  
HETATM73219  H1  HOH 2CE79      30.879   6.803  22.193  1.00  0.00           H  
HETATM73220  H2  HOH 2CE79      30.504   7.932  23.129  1.00  0.00           H  
HETATM73221  O   HOH 2CE7A      19.338   9.125  26.609  1.00  0.00           O  
HETATM73222  H1  HOH 2CE7A      20.274   9.056  26.796  1.00  0.00           H  
HETATM73223  H2  HOH 2CE7A      19.091   8.256  26.293  1.00  0.00           H  
HETATM73224  O   HOH 2CE7B      30.994   6.365  13.057  1.00  0.00           O  
HETATM73225  H1  HOH 2CE7B      30.083   6.074  13.073  1.00  0.00           H  
HETATM73226  H2  HOH 2CE7B      31.215   6.411  12.127  1.00  0.00           H  
HETATM73227  O   HOH 2CE7C      26.981   8.372  17.794  1.00  0.00           O  
HETATM73228  H1  HOH 2CE7C      27.246   8.145  16.903  1.00  0.00           H  
HETATM73229  H2  HOH 2CE7C      27.363   9.236  17.946  1.00  0.00           H  
HETATM73230  O   HOH 2CE7D      22.881   8.067  39.451  1.00  0.00           O  
HETATM73231  H1  HOH 2CE7D      22.220   8.315  40.097  1.00  0.00           H  
HETATM73232  H2  HOH 2CE7D      22.379   7.700  38.723  1.00  0.00           H  
HETATM73233  O   HOH 2CE7E      21.874 -14.230  27.017  1.00  0.00           O  
HETATM73234  H1  HOH 2CE7E      21.908 -14.284  27.972  1.00  0.00           H  
HETATM73235  H2  HOH 2CE7E      21.280 -13.500  26.840  1.00  0.00           H  
HETATM73236  O   HOH 2CE7F      34.519   0.407  15.108  1.00  0.00           O  
HETATM73237  H1  HOH 2CE7F      35.387   0.029  14.963  1.00  0.00           H  
HETATM73238  H2  HOH 2CE7F      33.989   0.074  14.384  1.00  0.00           H  
HETATM73239  O   HOH 2CE80      33.147   0.096  12.788  1.00  0.00           O  
HETATM73240  H1  HOH 2CE80      33.640   0.381  12.018  1.00  0.00           H  
HETATM73241  H2  HOH 2CE80      33.174  -0.860  12.750  1.00  0.00           H  
HETATM73242  O   HOH 2CE81      27.734   1.471  19.532  1.00  0.00           O  
HETATM73243  H1  HOH 2CE81      27.619   0.527  19.635  1.00  0.00           H  
HETATM73244  H2  HOH 2CE81      28.239   1.565  18.725  1.00  0.00           H  
HETATM73245  O   HOH 2CE82      26.648   6.988  22.792  1.00  0.00           O  
HETATM73246  H1  HOH 2CE82      26.431   7.151  21.874  1.00  0.00           H  
HETATM73247  H2  HOH 2CE82      26.623   7.852  23.202  1.00  0.00           H  
HETATM73248  O   HOH 2CE83      33.184 -17.614  17.513  1.00  0.00           O  
HETATM73249  H1  HOH 2CE83      33.458 -17.131  16.733  1.00  0.00           H  
HETATM73250  H2  HOH 2CE83      33.841 -18.303  17.612  1.00  0.00           H  
HETATM73251  O   HOH 2CE84      24.320   2.099  22.586  1.00  0.00           O  
HETATM73252  H1  HOH 2CE84      24.117   1.469  21.895  1.00  0.00           H  
HETATM73253  H2  HOH 2CE84      23.698   2.813  22.451  1.00  0.00           H  
HETATM73254  O   HOH 2CE85      33.420  10.129  21.684  1.00  0.00           O  
HETATM73255  H1  HOH 2CE85      33.279  10.577  22.518  1.00  0.00           H  
HETATM73256  H2  HOH 2CE85      34.329   9.833  21.720  1.00  0.00           H  
HETATM73257  O   HOH 2CE86      15.725   9.530  28.814  1.00  0.00           O  
HETATM73258  H1  HOH 2CE86      16.375   8.829  28.767  1.00  0.00           H  
HETATM73259  H2  HOH 2CE86      14.888   9.093  28.656  1.00  0.00           H  
HETATM73260  O   HOH 2CE87       6.450   6.291  31.072  1.00  0.00           O  
HETATM73261  H1  HOH 2CE87       7.378   6.074  31.159  1.00  0.00           H  
HETATM73262  H2  HOH 2CE87       6.418   6.922  30.354  1.00  0.00           H  
HETATM73263  O   HOH 2CE88      18.097  -2.369  40.022  1.00  0.00           O  
HETATM73264  H1  HOH 2CE88      18.778  -1.697  40.052  1.00  0.00           H  
HETATM73265  H2  HOH 2CE88      18.281  -2.862  39.222  1.00  0.00           H  
HETATM73266  O   HOH 2CE89      35.332  -9.185  15.185  1.00  0.00           O  
HETATM73267  H1  HOH 2CE89      35.064  -9.353  14.282  1.00  0.00           H  
HETATM73268  H2  HOH 2CE89      36.166  -9.645  15.278  1.00  0.00           H  
HETATM73269  O   HOH 2CE8A      30.767   9.758  24.140  1.00  0.00           O  
HETATM73270  H1  HOH 2CE8A      31.495   9.272  24.527  1.00  0.00           H  
HETATM73271  H2  HOH 2CE8A      31.177  10.518  23.728  1.00  0.00           H  
HETATM73272  O   HOH 2CE8B      32.088   1.782  27.779  1.00  0.00           O  
HETATM73273  H1  HOH 2CE8B      31.787   0.942  27.433  1.00  0.00           H  
HETATM73274  H2  HOH 2CE8B      32.979   1.610  28.084  1.00  0.00           H  
HETATM73275  O   HOH 2CE8C       5.956 -18.515  17.390  1.00  0.00           O  
HETATM73276  H1  HOH 2CE8C       5.961 -18.587  16.435  1.00  0.00           H  
HETATM73277  H2  HOH 2CE8C       6.501 -19.243  17.688  1.00  0.00           H  
HETATM73278  O   HOH 2CE8D      25.933   7.520  20.203  1.00  0.00           O  
HETATM73279  H1  HOH 2CE8D      26.210   7.575  19.289  1.00  0.00           H  
HETATM73280  H2  HOH 2CE8D      25.706   8.419  20.440  1.00  0.00           H  
HETATM73281  O   HOH 2CE8E      29.465  10.390  38.620  1.00  0.00           O  
HETATM73282  H1  HOH 2CE8E      29.690   9.862  39.386  1.00  0.00           H  
HETATM73283  H2  HOH 2CE8E      29.542  11.295  38.922  1.00  0.00           H  
HETATM73284  O   HOH 2CE8F      23.630 -17.296  13.261  1.00  0.00           O  
HETATM73285  H1  HOH 2CE8F      23.645 -17.486  14.199  1.00  0.00           H  
HETATM73286  H2  HOH 2CE8F      23.823 -18.136  12.843  1.00  0.00           H  
HETATM73287  O   HOH 2CE90      27.112   2.647  14.449  1.00  0.00           O  
HETATM73288  H1  HOH 2CE90      28.018   2.808  14.712  1.00  0.00           H  
HETATM73289  H2  HOH 2CE90      26.756   3.517  14.272  1.00  0.00           H  
HETATM73290  O   HOH 2CE91      30.661  -0.659  26.776  1.00  0.00           O  
HETATM73291  H1  HOH 2CE91      30.945  -1.519  27.084  1.00  0.00           H  
HETATM73292  H2  HOH 2CE91      30.090  -0.332  27.471  1.00  0.00           H  
HETATM73293  O   HOH 2CE92      31.767   4.283  21.420  1.00  0.00           O  
HETATM73294  H1  HOH 2CE92      30.868   4.105  21.695  1.00  0.00           H  
HETATM73295  H2  HOH 2CE92      31.705   5.085  20.901  1.00  0.00           H  
HETATM73296  O   HOH 2CE93      13.673 -14.140  40.077  1.00  0.00           O  
HETATM73297  H1  HOH 2CE93      14.048 -14.055  40.953  1.00  0.00           H  
HETATM73298  H2  HOH 2CE93      13.190 -14.966  40.101  1.00  0.00           H  
HETATM73299  O   HOH 2CE94      26.919 -15.947  38.964  1.00  0.00           O  
HETATM73300  H1  HOH 2CE94      27.456 -16.528  39.503  1.00  0.00           H  
HETATM73301  H2  HOH 2CE94      27.533 -15.291  38.633  1.00  0.00           H  
HETATM73302  O   HOH 2CE95      24.921   6.462  28.877  1.00  0.00           O  
HETATM73303  H1  HOH 2CE95      24.672   6.727  29.762  1.00  0.00           H  
HETATM73304  H2  HOH 2CE95      24.346   5.723  28.677  1.00  0.00           H  
HETATM73305  O   HOH 2CE96      30.516   7.702  35.235  1.00  0.00           O  
HETATM73306  H1  HOH 2CE96      31.288   7.614  34.676  1.00  0.00           H  
HETATM73307  H2  HOH 2CE96      29.848   7.164  34.809  1.00  0.00           H  
HETATM73308  O   HOH 2CE97      25.616   8.519  34.539  1.00  0.00           O  
HETATM73309  H1  HOH 2CE97      26.366   8.349  33.969  1.00  0.00           H  
HETATM73310  H2  HOH 2CE97      25.430   9.451  34.418  1.00  0.00           H  
HETATM73311  O   HOH 2CE98      31.906   9.862  16.573  1.00  0.00           O  
HETATM73312  H1  HOH 2CE98      32.345  10.152  17.373  1.00  0.00           H  
HETATM73313  H2  HOH 2CE98      32.358   9.053  16.332  1.00  0.00           H  
HETATM73314  O   HOH 2CE99      27.826   8.753  12.264  1.00  0.00           O  
HETATM73315  H1  HOH 2CE99      28.751   8.818  12.027  1.00  0.00           H  
HETATM73316  H2  HOH 2CE99      27.555   7.895  11.937  1.00  0.00           H  
HETATM73317  O   HOH 2CE9A      34.530   4.442  31.555  1.00  0.00           O  
HETATM73318  H1  HOH 2CE9A      35.384   4.843  31.396  1.00  0.00           H  
HETATM73319  H2  HOH 2CE9A      33.909   5.012  31.100  1.00  0.00           H  
HETATM73320  O   HOH 2CE9B      25.011   3.598  30.619  1.00  0.00           O  
HETATM73321  H1  HOH 2CE9B      24.703   3.258  31.459  1.00  0.00           H  
HETATM73322  H2  HOH 2CE9B      24.223   3.653  30.079  1.00  0.00           H  
HETATM73323  O   HOH 2CE9C      34.753   0.561  40.359  1.00  0.00           O  
HETATM73324  H1  HOH 2CE9C      34.321   0.236  39.569  1.00  0.00           H  
HETATM73325  H2  HOH 2CE9C      35.572   0.069  40.405  1.00  0.00           H  
HETATM73326  O   HOH 2CE9D      28.280   4.038  35.633  1.00  0.00           O  
HETATM73327  H1  HOH 2CE9D      29.117   4.503  35.653  1.00  0.00           H  
HETATM73328  H2  HOH 2CE9D      27.748   4.528  35.006  1.00  0.00           H  
HETATM73329  O   HOH 2CE9E      35.160   1.313  20.857  1.00  0.00           O  
HETATM73330  H1  HOH 2CE9E      35.966   1.714  20.531  1.00  0.00           H  
HETATM73331  H2  HOH 2CE9E      34.540   1.401  20.133  1.00  0.00           H  
HETATM73332  O   HOH 2CE9F      35.566 -17.544  33.973  1.00  0.00           O  
HETATM73333  H1  HOH 2CE9F      35.799 -18.196  33.312  1.00  0.00           H  
HETATM73334  H2  HOH 2CE9F      34.624 -17.659  34.102  1.00  0.00           H  
HETATM73335  O   HOH 2CEA0      20.441   5.516  40.114  1.00  0.00           O  
HETATM73336  H1  HOH 2CEA0      19.583   5.939  40.135  1.00  0.00           H  
HETATM73337  H2  HOH 2CEA0      20.916   5.970  39.418  1.00  0.00           H  
HETATM73338  O   HOH 2CEA1       7.311   1.719  37.367  1.00  0.00           O  
HETATM73339  H1  HOH 2CEA1       7.818   1.090  36.853  1.00  0.00           H  
HETATM73340  H2  HOH 2CEA1       6.705   2.110  36.737  1.00  0.00           H  
HETATM73341  O   HOH 2CEA2      32.228  -8.665  40.916  1.00  0.00           O  
HETATM73342  H1  HOH 2CEA2      32.208  -8.114  41.698  1.00  0.00           H  
HETATM73343  H2  HOH 2CEA2      32.080  -8.057  40.191  1.00  0.00           H  
HETATM73344  O   HOH 2CEA3      34.927   7.638  37.232  1.00  0.00           O  
HETATM73345  H1  HOH 2CEA3      34.351   7.692  37.994  1.00  0.00           H  
HETATM73346  H2  HOH 2CEA3      34.419   7.153  36.581  1.00  0.00           H  
HETATM73347  O   HOH 2CEA4      33.256   5.835  35.810  1.00  0.00           O  
HETATM73348  H1  HOH 2CEA4      32.441   5.747  35.317  1.00  0.00           H  
HETATM73349  H2  HOH 2CEA4      33.195   5.169  36.495  1.00  0.00           H  
HETATM73350  O   HOH 2CEA5      32.279  -0.551  35.226  1.00  0.00           O  
HETATM73351  H1  HOH 2CEA5      32.425   0.280  34.775  1.00  0.00           H  
HETATM73352  H2  HOH 2CEA5      31.344  -0.725  35.115  1.00  0.00           H  
HETATM73353  O   HOH 2CEA6      32.455 -13.625  41.402  1.00  0.00           O  
HETATM73354  H1  HOH 2CEA6      31.631 -14.022  41.120  1.00  0.00           H  
HETATM73355  H2  HOH 2CEA6      32.450 -12.755  41.003  1.00  0.00           H  
HETATM73356  O   HOH 2CEA7       8.670   6.918  34.395  1.00  0.00           O  
HETATM73357  H1  HOH 2CEA7       9.596   6.703  34.280  1.00  0.00           H  
HETATM73358  H2  HOH 2CEA7       8.675   7.774  34.824  1.00  0.00           H  
HETATM73359  O   HOH 2CEA8      29.704   2.972  38.426  1.00  0.00           O  
HETATM73360  H1  HOH 2CEA8      30.390   3.453  37.964  1.00  0.00           H  
HETATM73361  H2  HOH 2CEA8      28.920   3.511  38.318  1.00  0.00           H  
HETATM73362  O   HOH 2CEA9      33.894  -3.785  31.437  1.00  0.00           O  
HETATM73363  H1  HOH 2CEA9      33.901  -2.850  31.229  1.00  0.00           H  
HETATM73364  H2  HOH 2CEA9      33.016  -3.948  31.780  1.00  0.00           H  
HETATM73365  O   HOH 2CEAA      31.891  -1.256  40.117  1.00  0.00           O  
HETATM73366  H1  HOH 2CEAA      32.581  -1.886  39.912  1.00  0.00           H  
HETATM73367  H2  HOH 2CEAA      32.252  -0.410  39.852  1.00  0.00           H  
HETATM73368  O   HOH 2CEAB      35.733   9.239  33.112  1.00  0.00           O  
HETATM73369  H1  HOH 2CEAB      35.203   9.588  33.829  1.00  0.00           H  
HETATM73370  H2  HOH 2CEAB      35.869   8.319  33.339  1.00  0.00           H  
HETATM73371  O   HOH 2CEAC      33.383   4.507  39.701  1.00  0.00           O  
HETATM73372  H1  HOH 2CEAC      34.022   5.007  40.208  1.00  0.00           H  
HETATM73373  H2  HOH 2CEAC      33.886   4.143  38.973  1.00  0.00           H  
HETATM73374  O   HOH 2CEAD      33.637  -0.876  37.884  1.00  0.00           O  
HETATM73375  H1  HOH 2CEAD      33.187  -0.490  37.133  1.00  0.00           H  
HETATM73376  H2  HOH 2CEAD      33.698  -1.808  37.674  1.00  0.00           H  
HETATM73377  O   HOH 2CEAE      26.650   1.645  35.792  1.00  0.00           O  
HETATM73378  H1  HOH 2CEAE      27.269   2.372  35.857  1.00  0.00           H  
HETATM73379  H2  HOH 2CEAE      26.637   1.424  34.860  1.00  0.00           H  
HETATM73380  O   HOH 2CEAF      31.944 -18.117  37.785  1.00  0.00           O  
HETATM73381  H1  HOH 2CEAF      31.714 -18.706  37.067  1.00  0.00           H  
HETATM73382  H2  HOH 2CEAF      32.737 -18.497  38.163  1.00  0.00           H  
HETATM73383  O   HOH 2CEB0      29.925  -6.538  40.631  1.00  0.00           O  
HETATM73384  H1  HOH 2CEB0      29.532  -5.665  40.623  1.00  0.00           H  
HETATM73385  H2  HOH 2CEB0      29.188  -7.131  40.781  1.00  0.00           H  
HETATM73386  O   HOH 2CEB1       9.623 -16.154  12.782  1.00  0.00           O  
HETATM73387  H1  HOH 2CEB1       8.986 -15.696  12.233  1.00  0.00           H  
HETATM73388  H2  HOH 2CEB1       9.096 -16.740  13.324  1.00  0.00           H  
HETATM73389  O   HOH 2CEB2      34.905   3.216  37.740  1.00  0.00           O  
HETATM73390  H1  HOH 2CEB2      35.620   2.712  38.129  1.00  0.00           H  
HETATM73391  H2  HOH 2CEB2      35.296   3.634  36.973  1.00  0.00           H  
HETATM73392  O   HOH 2CEB3      32.285   3.309  37.071  1.00  0.00           O  
HETATM73393  H1  HOH 2CEB3      33.127   2.892  37.254  1.00  0.00           H  
HETATM73394  H2  HOH 2CEB3      31.963   2.864  36.286  1.00  0.00           H  
HETATM73395  O   HOH 2CEB4      30.097  10.421  35.909  1.00  0.00           O  
HETATM73396  H1  HOH 2CEB4      30.114  10.155  36.828  1.00  0.00           H  
HETATM73397  H2  HOH 2CEB4      30.297   9.621  35.424  1.00  0.00           H  
HETATM73398  O   HOH 2CEB5      25.224   4.034  36.484  1.00  0.00           O  
HETATM73399  H1  HOH 2CEB5      25.335   3.312  35.865  1.00  0.00           H  
HETATM73400  H2  HOH 2CEB5      25.939   3.926  37.110  1.00  0.00           H  
HETATM73401  O   HOH 2CEB6      26.565 -14.892  31.493  1.00  0.00           O  
HETATM73402  H1  HOH 2CEB6      26.690 -14.842  30.546  1.00  0.00           H  
HETATM73403  H2  HOH 2CEB6      27.436 -14.741  31.859  1.00  0.00           H  
HETATM73404  O   HOH 2CEB7      34.847  10.019  35.579  1.00  0.00           O  
HETATM73405  H1  HOH 2CEB7      35.689  10.370  35.871  1.00  0.00           H  
HETATM73406  H2  HOH 2CEB7      34.673   9.288  36.172  1.00  0.00           H  
HETATM73407  O   HOH 2CEB8      22.663 -17.584  38.336  1.00  0.00           O  
HETATM73408  H1  HOH 2CEB8      23.303 -18.199  38.696  1.00  0.00           H  
HETATM73409  H2  HOH 2CEB8      22.950 -16.727  38.651  1.00  0.00           H  
HETATM73410  O   HOH 2CEB9      31.985   7.610  15.155  1.00  0.00           O  
HETATM73411  H1  HOH 2CEB9      31.494   8.419  15.298  1.00  0.00           H  
HETATM73412  H2  HOH 2CEB9      31.637   7.261  14.335  1.00  0.00           H  
HETATM73413  O   HOH 2CEBA      22.867   9.618  36.064  1.00  0.00           O  
HETATM73414  H1  HOH 2CEBA      23.408   9.712  36.848  1.00  0.00           H  
HETATM73415  H2  HOH 2CEBA      23.002   8.712  35.787  1.00  0.00           H  
HETATM73416  O   HOH 2CEBB      29.447   6.159  33.322  1.00  0.00           O  
HETATM73417  H1  HOH 2CEBB      28.679   5.805  32.873  1.00  0.00           H  
HETATM73418  H2  HOH 2CEBB      29.977   6.544  32.624  1.00  0.00           H  
HETATM73419  O   HOH 2CEBC      27.080   4.723  32.034  1.00  0.00           O  
HETATM73420  H1  HOH 2CEBC      26.345   4.288  31.603  1.00  0.00           H  
HETATM73421  H2  HOH 2CEBC      26.683   5.199  32.763  1.00  0.00           H  
HETATM73422  O   HOH 2CEBD       9.000  10.904  35.111  1.00  0.00           O  
HETATM73423  H1  HOH 2CEBD       8.722  10.706  34.217  1.00  0.00           H  
HETATM73424  H2  HOH 2CEBD       9.436  11.754  35.045  1.00  0.00           H  
HETATM73425  O   HOH 2CEBE      30.249  -9.378  31.362  1.00  0.00           O  
HETATM73426  H1  HOH 2CEBE      31.080  -9.163  31.786  1.00  0.00           H  
HETATM73427  H2  HOH 2CEBE      29.581  -9.037  31.957  1.00  0.00           H  
HETATM73428  O   HOH 2CEBF      24.401   7.779  31.225  1.00  0.00           O  
HETATM73429  H1  HOH 2CEBF      25.224   8.212  31.451  1.00  0.00           H  
HETATM73430  H2  HOH 2CEBF      23.762   8.144  31.836  1.00  0.00           H  
HETATM73431  O   HOH 2CEC0      29.785 -17.127  34.608  1.00  0.00           O  
HETATM73432  H1  HOH 2CEC0      28.911 -16.848  34.883  1.00  0.00           H  
HETATM73433  H2  HOH 2CEC0      29.828 -18.053  34.847  1.00  0.00           H  
HETATM73434  O   HOH 2CEC1      34.633  -2.668  40.285  1.00  0.00           O  
HETATM73435  H1  HOH 2CEC1      35.242  -1.939  40.170  1.00  0.00           H  
HETATM73436  H2  HOH 2CEC1      35.194  -3.439  40.368  1.00  0.00           H  
HETATM73437  O   HOH 2CEC2      29.420   1.652  17.349  1.00  0.00           O  
HETATM73438  H1  HOH 2CEC2      30.282   1.253  17.468  1.00  0.00           H  
HETATM73439  H2  HOH 2CEC2      29.451   2.036  16.473  1.00  0.00           H  
HETATM73440  O   HOH 2CEC3      26.846   3.162  28.592  1.00  0.00           O  
HETATM73441  H1  HOH 2CEC3      26.468   3.267  29.466  1.00  0.00           H  
HETATM73442  H2  HOH 2CEC3      27.284   3.995  28.418  1.00  0.00           H  
HETATM73443  O   HOH 2CEC4      35.185 -12.328  32.988  1.00  0.00           O  
HETATM73444  H1  HOH 2CEC4      34.796 -12.623  32.165  1.00  0.00           H  
HETATM73445  H2  HOH 2CEC4      34.853 -12.941  33.644  1.00  0.00           H  
HETATM73446  O   HOH 2CEC5      10.866   1.466  34.564  1.00  0.00           O  
HETATM73447  H1  HOH 2CEC5      11.260   2.012  35.244  1.00  0.00           H  
HETATM73448  H2  HOH 2CEC5      10.060   1.134  34.960  1.00  0.00           H  
HETATM73449  O   HOH 2CEC6      30.393   9.119  40.834  1.00  0.00           O  
HETATM73450  H1  HOH 2CEC6      30.755   8.274  40.568  1.00  0.00           H  
HETATM73451  H2  HOH 2CEC6      31.009   9.449  41.488  1.00  0.00           H  
HETATM73452  O   HOH 2CEC7      28.143 -18.191  11.266  1.00  0.00           O  
HETATM73453  H1  HOH 2CEC7      28.676 -18.468  12.011  1.00  0.00           H  
HETATM73454  H2  HOH 2CEC7      28.779 -17.977  10.583  1.00  0.00           H  
HETATM73455  O   HOH 2CEC8       7.891 -16.352  30.886  1.00  0.00           O  
HETATM73456  H1  HOH 2CEC8       7.863 -15.693  30.192  1.00  0.00           H  
HETATM73457  H2  HOH 2CEC8       7.219 -16.988  30.641  1.00  0.00           H  
HETATM73458  O   HOH 2CEC9      21.855  10.466  29.836  1.00  0.00           O  
HETATM73459  H1  HOH 2CEC9      20.918  10.379  29.659  1.00  0.00           H  
HETATM73460  H2  HOH 2CEC9      21.963  10.131  30.726  1.00  0.00           H  
HETATM73461  O   HOH 2CECA      26.213   5.414  34.450  1.00  0.00           O  
HETATM73462  H1  HOH 2CECA      25.910   6.313  34.576  1.00  0.00           H  
HETATM73463  H2  HOH 2CECA      25.666   4.892  35.037  1.00  0.00           H  
HETATM73464  O   HOH 2CECB      10.390   7.068  37.220  1.00  0.00           O  
HETATM73465  H1  HOH 2CECB       9.455   7.234  37.337  1.00  0.00           H  
HETATM73466  H2  HOH 2CECB      10.528   6.197  37.594  1.00  0.00           H  
HETATM73467  O   HOH 2CECC      15.828   7.439  33.215  1.00  0.00           O  
HETATM73468  H1  HOH 2CECC      16.655   6.968  33.320  1.00  0.00           H  
HETATM73469  H2  HOH 2CECC      16.088   8.351  33.079  1.00  0.00           H  
HETATM73470  O   HOH 2CECD      18.941  10.453  29.350  1.00  0.00           O  
HETATM73471  H1  HOH 2CECD      19.248   9.864  28.661  1.00  0.00           H  
HETATM73472  H2  HOH 2CECD      18.172  10.881  28.974  1.00  0.00           H  
HETATM73473  O   HOH 2CECE      25.229  -1.790  44.708  1.00  0.00           O  
HETATM73474  H1  HOH 2CECE      25.134  -2.668  45.078  1.00  0.00           H  
HETATM73475  H2  HOH 2CECE      24.464  -1.685  44.143  1.00  0.00           H  
HETATM73476  O   HOH 2CECF      12.791   8.480  45.379  1.00  0.00           O  
HETATM73477  H1  HOH 2CECF      12.086   7.923  45.709  1.00  0.00           H  
HETATM73478  H2  HOH 2CECF      12.816   9.219  45.987  1.00  0.00           H  
HETATM73479  O   HOH 2CED0      11.706 -11.825  49.947  1.00  0.00           O  
HETATM73480  H1  HOH 2CED0      11.241 -12.622  49.694  1.00  0.00           H  
HETATM73481  H2  HOH 2CED0      11.730 -11.298  49.148  1.00  0.00           H  
HETATM73482  O   HOH 2CED1       6.463  -4.721  49.782  1.00  0.00           O  
HETATM73483  H1  HOH 2CED1       5.640  -4.401  49.410  1.00  0.00           H  
HETATM73484  H2  HOH 2CED1       6.736  -5.422  49.191  1.00  0.00           H  
HETATM73485  O   HOH 2CED2      24.683  -0.181  50.530  1.00  0.00           O  
HETATM73486  H1  HOH 2CED2      24.296  -0.622  51.287  1.00  0.00           H  
HETATM73487  H2  HOH 2CED2      23.976   0.362  50.182  1.00  0.00           H  
HETATM73488  O   HOH 2CED3      17.053  -7.446  46.950  1.00  0.00           O  
HETATM73489  H1  HOH 2CED3      16.469  -6.996  47.560  1.00  0.00           H  
HETATM73490  H2  HOH 2CED3      17.506  -8.097  47.486  1.00  0.00           H  
HETATM73491  O   HOH 2CED4      27.907  -9.290  47.582  1.00  0.00           O  
HETATM73492  H1  HOH 2CED4      27.818  -9.056  46.658  1.00  0.00           H  
HETATM73493  H2  HOH 2CED4      28.566  -8.683  47.920  1.00  0.00           H  
HETATM73494  O   HOH 2CED5      11.442  -5.108  50.196  1.00  0.00           O  
HETATM73495  H1  HOH 2CED5      11.592  -5.077  51.141  1.00  0.00           H  
HETATM73496  H2  HOH 2CED5      10.581  -4.708  50.076  1.00  0.00           H  
HETATM73497  O   HOH 2CED6      33.864 -13.231  46.795  1.00  0.00           O  
HETATM73498  H1  HOH 2CED6      32.924 -13.111  46.659  1.00  0.00           H  
HETATM73499  H2  HOH 2CED6      34.043 -14.115  46.476  1.00  0.00           H  
HETATM73500  O   HOH 2CED7      24.190   2.565  41.927  1.00  0.00           O  
HETATM73501  H1  HOH 2CED7      23.536   3.255  41.813  1.00  0.00           H  
HETATM73502  H2  HOH 2CED7      24.106   2.023  41.143  1.00  0.00           H  
HETATM73503  O   HOH 2CED8      16.512  -2.810  47.911  1.00  0.00           O  
HETATM73504  H1  HOH 2CED8      16.961  -1.969  47.995  1.00  0.00           H  
HETATM73505  H2  HOH 2CED8      15.704  -2.701  48.413  1.00  0.00           H  
HETATM73506  O   HOH 2CED9       8.216   1.976  45.092  1.00  0.00           O  
HETATM73507  H1  HOH 2CED9       9.009   2.512  45.093  1.00  0.00           H  
HETATM73508  H2  HOH 2CED9       8.500   1.126  45.428  1.00  0.00           H  
HETATM73509  O   HOH 2CEDA      19.357  -4.116  41.781  1.00  0.00           O  
HETATM73510  H1  HOH 2CEDA      18.728  -4.817  41.952  1.00  0.00           H  
HETATM73511  H2  HOH 2CEDA      18.905  -3.531  41.173  1.00  0.00           H  
HETATM73512  O   HOH 2CEDB      17.587   4.324  49.789  1.00  0.00           O  
HETATM73513  H1  HOH 2CEDB      17.517   5.088  49.218  1.00  0.00           H  
HETATM73514  H2  HOH 2CEDB      17.903   3.624  49.217  1.00  0.00           H  
HETATM73515  O   HOH 2CEDC      20.358   7.255  43.137  1.00  0.00           O  
HETATM73516  H1  HOH 2CEDC      20.982   7.249  42.411  1.00  0.00           H  
HETATM73517  H2  HOH 2CEDC      20.799   6.770  43.835  1.00  0.00           H  
HETATM73518  O   HOH 2CEDD       7.416 -10.926  46.384  1.00  0.00           O  
HETATM73519  H1  HOH 2CEDD       7.740 -11.714  45.949  1.00  0.00           H  
HETATM73520  H2  HOH 2CEDD       8.202 -10.500  46.727  1.00  0.00           H  
HETATM73521  O   HOH 2CEDE      20.982 -18.114  50.118  1.00  0.00           O  
HETATM73522  H1  HOH 2CEDE      20.592 -17.366  49.666  1.00  0.00           H  
HETATM73523  H2  HOH 2CEDE      20.917 -18.834  49.491  1.00  0.00           H  
HETATM73524  O   HOH 2CEDF      34.362  -3.223  48.889  1.00  0.00           O  
HETATM73525  H1  HOH 2CEDF      34.276  -2.645  48.131  1.00  0.00           H  
HETATM73526  H2  HOH 2CEDF      34.015  -2.713  49.621  1.00  0.00           H  
HETATM73527  O   HOH 2CEE0      14.181 -12.410  44.748  1.00  0.00           O  
HETATM73528  H1  HOH 2CEE0      14.845 -11.888  44.298  1.00  0.00           H  
HETATM73529  H2  HOH 2CEE0      13.815 -11.817  45.405  1.00  0.00           H  
HETATM73530  O   HOH 2CEE1      13.621  -5.024  48.338  1.00  0.00           O  
HETATM73531  H1  HOH 2CEE1      12.986  -5.285  49.005  1.00  0.00           H  
HETATM73532  H2  HOH 2CEE1      14.192  -5.786  48.239  1.00  0.00           H  
HETATM73533  O   HOH 2CEE2      21.678  -4.801  50.257  1.00  0.00           O  
HETATM73534  H1  HOH 2CEE2      20.992  -4.228  49.915  1.00  0.00           H  
HETATM73535  H2  HOH 2CEE2      21.229  -5.623  50.454  1.00  0.00           H  
HETATM73536  O   HOH 2CEE3      28.282 -15.189  43.910  1.00  0.00           O  
HETATM73537  H1  HOH 2CEE3      27.509 -15.219  43.346  1.00  0.00           H  
HETATM73538  H2  HOH 2CEE3      28.625 -14.302  43.799  1.00  0.00           H  
HETATM73539  O   HOH 2CEE4      17.019   7.503  42.804  1.00  0.00           O  
HETATM73540  H1  HOH 2CEE4      17.078   8.453  42.906  1.00  0.00           H  
HETATM73541  H2  HOH 2CEE4      17.466   7.151  43.573  1.00  0.00           H  
HETATM73542  O   HOH 2CEE5      20.360   0.732  49.053  1.00  0.00           O  
HETATM73543  H1  HOH 2CEE5      19.848   0.167  49.631  1.00  0.00           H  
HETATM73544  H2  HOH 2CEE5      19.734   1.386  48.741  1.00  0.00           H  
HETATM73545  O   HOH 2CEE6      10.744  -4.714  47.300  1.00  0.00           O  
HETATM73546  H1  HOH 2CEE6      11.070  -5.513  47.715  1.00  0.00           H  
HETATM73547  H2  HOH 2CEE6      10.223  -4.286  47.979  1.00  0.00           H  
HETATM73548  O   HOH 2CEE7       8.827   4.927  46.239  1.00  0.00           O  
HETATM73549  H1  HOH 2CEE7       8.387   4.337  46.851  1.00  0.00           H  
HETATM73550  H2  HOH 2CEE7       9.618   4.456  45.977  1.00  0.00           H  
HETATM73551  O   HOH 2CEE8      13.204  10.018  42.926  1.00  0.00           O  
HETATM73552  H1  HOH 2CEE8      12.508   9.493  42.531  1.00  0.00           H  
HETATM73553  H2  HOH 2CEE8      13.114   9.866  43.867  1.00  0.00           H  
HETATM73554  O   HOH 2CEE9      21.517  -0.187  45.795  1.00  0.00           O  
HETATM73555  H1  HOH 2CEE9      21.694  -0.191  44.855  1.00  0.00           H  
HETATM73556  H2  HOH 2CEE9      22.075  -0.881  46.147  1.00  0.00           H  
HETATM73557  O   HOH 2CEEA      11.834 -17.914  45.709  1.00  0.00           O  
HETATM73558  H1  HOH 2CEEA      12.683 -18.323  45.540  1.00  0.00           H  
HETATM73559  H2  HOH 2CEEA      11.988 -16.979  45.577  1.00  0.00           H  
HETATM73560  O   HOH 2CEEB      15.239 -10.073  47.810  1.00  0.00           O  
HETATM73561  H1  HOH 2CEEB      15.728 -10.339  48.589  1.00  0.00           H  
HETATM73562  H2  HOH 2CEEB      15.846  -9.512  47.327  1.00  0.00           H  
HETATM73563  O   HOH 2CEEC      14.490   4.291  46.973  1.00  0.00           O  
HETATM73564  H1  HOH 2CEEC      14.991   3.909  47.694  1.00  0.00           H  
HETATM73565  H2  HOH 2CEEC      15.132   4.416  46.274  1.00  0.00           H  
HETATM73566  O   HOH 2CEED      18.018 -15.767  47.895  1.00  0.00           O  
HETATM73567  H1  HOH 2CEED      18.410 -15.287  48.625  1.00  0.00           H  
HETATM73568  H2  HOH 2CEED      18.653 -16.454  47.690  1.00  0.00           H  
HETATM73569  O   HOH 2CEEE      10.317 -14.479  49.857  1.00  0.00           O  
HETATM73570  H1  HOH 2CEEE       9.646 -15.117  50.097  1.00  0.00           H  
HETATM73571  H2  HOH 2CEEE      10.579 -14.727  48.971  1.00  0.00           H  
HETATM73572  O   HOH 2CEEF      18.443 -16.052  43.892  1.00  0.00           O  
HETATM73573  H1  HOH 2CEEF      18.075 -15.682  43.090  1.00  0.00           H  
HETATM73574  H2  HOH 2CEEF      19.102 -15.415  44.170  1.00  0.00           H  
HETATM73575  O   HOH 2CEF0      19.432  -9.101  44.414  1.00  0.00           O  
HETATM73576  H1  HOH 2CEF0      19.909  -9.848  44.774  1.00  0.00           H  
HETATM73577  H2  HOH 2CEF0      20.048  -8.370  44.477  1.00  0.00           H  
HETATM73578  O   HOH 2CEF1      16.508  -7.509  41.721  1.00  0.00           O  
HETATM73579  H1  HOH 2CEF1      16.790  -6.829  41.109  1.00  0.00           H  
HETATM73580  H2  HOH 2CEF1      16.421  -7.055  42.560  1.00  0.00           H  
HETATM73581  O   HOH 2CEF2      12.025   9.992  48.638  1.00  0.00           O  
HETATM73582  H1  HOH 2CEF2      11.450  10.528  49.183  1.00  0.00           H  
HETATM73583  H2  HOH 2CEF2      12.766  10.563  48.435  1.00  0.00           H  
HETATM73584  O   HOH 2CEF3      27.986  -6.813  49.940  1.00  0.00           O  
HETATM73585  H1  HOH 2CEF3      28.030  -5.862  49.848  1.00  0.00           H  
HETATM73586  H2  HOH 2CEF3      28.645  -7.145  49.330  1.00  0.00           H  
HETATM73587  O   HOH 2CEF4      15.970 -10.250  44.192  1.00  0.00           O  
HETATM73588  H1  HOH 2CEF4      16.627 -10.189  43.499  1.00  0.00           H  
HETATM73589  H2  HOH 2CEF4      16.421  -9.941  44.978  1.00  0.00           H  
HETATM73590  O   HOH 2CEF5      15.800 -17.173  50.412  1.00  0.00           O  
HETATM73591  H1  HOH 2CEF5      16.713 -17.010  50.175  1.00  0.00           H  
HETATM73592  H2  HOH 2CEF5      15.843 -17.539  51.295  1.00  0.00           H  
HETATM73593  O   HOH 2CEF6      18.343  -9.402  48.290  1.00  0.00           O  
HETATM73594  H1  HOH 2CEF6      18.751  -9.838  47.541  1.00  0.00           H  
HETATM73595  H2  HOH 2CEF6      18.445 -10.021  49.013  1.00  0.00           H  
HETATM73596  O   HOH 2CEF7      19.268  -2.621  49.750  1.00  0.00           O  
HETATM73597  H1  HOH 2CEF7      19.206  -2.853  48.824  1.00  0.00           H  
HETATM73598  H2  HOH 2CEF7      18.607  -1.940  49.872  1.00  0.00           H  
HETATM73599  O   HOH 2CEF8      14.329 -14.656  49.858  1.00  0.00           O  
HETATM73600  H1  HOH 2CEF8      14.690 -14.340  49.030  1.00  0.00           H  
HETATM73601  H2  HOH 2CEF8      14.808 -15.466  50.035  1.00  0.00           H  
HETATM73602  O   HOH 2CEF9       9.999 -10.754  47.804  1.00  0.00           O  
HETATM73603  H1  HOH 2CEF9       9.427 -10.463  48.514  1.00  0.00           H  
HETATM73604  H2  HOH 2CEF9      10.150  -9.968  47.279  1.00  0.00           H  
HETATM73605  O   HOH 2CEFA      13.473  -3.205  41.807  1.00  0.00           O  
HETATM73606  H1  HOH 2CEFA      13.965  -3.888  42.262  1.00  0.00           H  
HETATM73607  H2  HOH 2CEFA      13.977  -2.405  41.957  1.00  0.00           H  
HETATM73608  O   HOH 2CEFB      15.599 -15.910  46.887  1.00  0.00           O  
HETATM73609  H1  HOH 2CEFB      16.448 -16.059  47.305  1.00  0.00           H  
HETATM73610  H2  HOH 2CEFB      15.627 -16.439  46.090  1.00  0.00           H  
HETATM73611  O   HOH 2CEFC      25.603  -1.773  48.039  1.00  0.00           O  
HETATM73612  H1  HOH 2CEFC      25.453  -0.998  47.499  1.00  0.00           H  
HETATM73613  H2  HOH 2CEFC      24.957  -1.705  48.742  1.00  0.00           H  
HETATM73614  O   HOH 2CEFD      15.322  -2.863  45.120  1.00  0.00           O  
HETATM73615  H1  HOH 2CEFD      15.593  -2.995  46.029  1.00  0.00           H  
HETATM73616  H2  HOH 2CEFD      15.733  -2.037  44.865  1.00  0.00           H  
HETATM73617  O   HOH 2CEFE      18.157   4.645  45.278  1.00  0.00           O  
HETATM73618  H1  HOH 2CEFE      17.398   4.129  45.007  1.00  0.00           H  
HETATM73619  H2  HOH 2CEFE      18.902   4.212  44.862  1.00  0.00           H  
HETATM73620  O   HOH 2CEFF       9.683   9.473  47.356  1.00  0.00           O  
HETATM73621  H1  HOH 2CEFF       9.360  10.328  47.071  1.00  0.00           H  
HETATM73622  H2  HOH 2CEFF      10.567   9.645  47.678  1.00  0.00           H  
HETATM73623  O   HOH 2CF00      24.818 -10.447  47.215  1.00  0.00           O  
HETATM73624  H1  HOH 2CF00      25.736 -10.416  47.486  1.00  0.00           H  
HETATM73625  H2  HOH 2CF00      24.672 -11.359  46.966  1.00  0.00           H  
HETATM73626  O   HOH 2CF01      11.630  -2.716  45.558  1.00  0.00           O  
HETATM73627  H1  HOH 2CF01      12.422  -3.152  45.244  1.00  0.00           H  
HETATM73628  H2  HOH 2CF01      11.445  -3.133  46.400  1.00  0.00           H  
HETATM73629  O   HOH 2CF02      21.462  -7.143  44.969  1.00  0.00           O  
HETATM73630  H1  HOH 2CF02      22.282  -7.620  45.092  1.00  0.00           H  
HETATM73631  H2  HOH 2CF02      21.291  -6.735  45.819  1.00  0.00           H  
HETATM73632  O   HOH 2CF03      14.715   1.622  42.845  1.00  0.00           O  
HETATM73633  H1  HOH 2CF03      14.110   0.984  43.223  1.00  0.00           H  
HETATM73634  H2  HOH 2CF03      14.599   2.408  43.379  1.00  0.00           H  
HETATM73635  O   HOH 2CF04      19.271 -18.230  46.371  1.00  0.00           O  
HETATM73636  H1  HOH 2CF04      20.088 -18.251  46.868  1.00  0.00           H  
HETATM73637  H2  HOH 2CF04      19.545 -18.284  45.455  1.00  0.00           H  
HETATM73638  O   HOH 2CF05      17.688  -9.923  42.064  1.00  0.00           O  
HETATM73639  H1  HOH 2CF05      17.300  -9.092  41.792  1.00  0.00           H  
HETATM73640  H2  HOH 2CF05      18.632  -9.768  42.038  1.00  0.00           H  
HETATM73641  O   HOH 2CF06      20.559 -13.764  47.982  1.00  0.00           O  
HETATM73642  H1  HOH 2CF06      21.115 -14.540  47.913  1.00  0.00           H  
HETATM73643  H2  HOH 2CF06      21.095 -13.125  48.452  1.00  0.00           H  
HETATM73644  O   HOH 2CF07      25.631  -7.841  50.065  1.00  0.00           O  
HETATM73645  H1  HOH 2CF07      26.534  -7.532  49.987  1.00  0.00           H  
HETATM73646  H2  HOH 2CF07      25.116  -7.205  49.568  1.00  0.00           H  
HETATM73647  O   HOH 2CF08      19.503  -6.754  49.557  1.00  0.00           O  
HETATM73648  H1  HOH 2CF08      18.785  -6.347  50.043  1.00  0.00           H  
HETATM73649  H2  HOH 2CF08      19.218  -7.657  49.420  1.00  0.00           H  
HETATM73650  O   HOH 2CF09      10.259 -18.824  50.398  1.00  0.00           O  
HETATM73651  H1  HOH 2CF09      10.781 -18.465  51.115  1.00  0.00           H  
HETATM73652  H2  HOH 2CF09       9.535 -18.206  50.295  1.00  0.00           H  
HETATM73653  O   HOH 2CF0A       9.025  -3.507  49.241  1.00  0.00           O  
HETATM73654  H1  HOH 2CF0A       8.427  -3.380  48.505  1.00  0.00           H  
HETATM73655  H2  HOH 2CF0A       8.553  -4.087  49.837  1.00  0.00           H  
HETATM73656  O   HOH 2CF0B      18.780  -0.603  45.957  1.00  0.00           O  
HETATM73657  H1  HOH 2CF0B      18.653  -0.316  46.861  1.00  0.00           H  
HETATM73658  H2  HOH 2CF0B      19.713  -0.467  45.791  1.00  0.00           H  
HETATM73659  O   HOH 2CF0C      11.116  -2.197  42.490  1.00  0.00           O  
HETATM73660  H1  HOH 2CF0C      12.025  -2.393  42.719  1.00  0.00           H  
HETATM73661  H2  HOH 2CF0C      10.922  -2.783  41.759  1.00  0.00           H  
HETATM73662  O   HOH 2CF0D      23.791 -14.016  41.580  1.00  0.00           O  
HETATM73663  H1  HOH 2CF0D      22.879 -13.748  41.696  1.00  0.00           H  
HETATM73664  H2  HOH 2CF0D      24.025 -14.435  42.409  1.00  0.00           H  
HETATM73665  O   HOH 2CF0E      11.909  -7.038  44.372  1.00  0.00           O  
HETATM73666  H1  HOH 2CF0E      11.089  -6.545  44.335  1.00  0.00           H  
HETATM73667  H2  HOH 2CF0E      12.547  -6.416  44.721  1.00  0.00           H  
HETATM73668  O   HOH 2CF0F      17.707  -6.853  44.386  1.00  0.00           O  
HETATM73669  H1  HOH 2CF0F      17.423  -6.831  45.299  1.00  0.00           H  
HETATM73670  H2  HOH 2CF0F      18.111  -7.714  44.280  1.00  0.00           H  
HETATM73671  O   HOH 2CF10      12.209 -14.916  47.524  1.00  0.00           O  
HETATM73672  H1  HOH 2CF10      12.651 -14.633  48.324  1.00  0.00           H  
HETATM73673  H2  HOH 2CF10      12.604 -14.386  46.831  1.00  0.00           H  
HETATM73674  O   HOH 2CF11      26.820  -1.977  42.732  1.00  0.00           O  
HETATM73675  H1  HOH 2CF11      27.177  -1.103  42.573  1.00  0.00           H  
HETATM73676  H2  HOH 2CF11      26.232  -1.864  43.478  1.00  0.00           H  
HETATM73677  O   HOH 2CF12      20.726   7.775  50.113  1.00  0.00           O  
HETATM73678  H1  HOH 2CF12      20.663   8.031  51.034  1.00  0.00           H  
HETATM73679  H2  HOH 2CF12      20.674   6.819  50.126  1.00  0.00           H  
HETATM73680  O   HOH 2CF13      23.801  -8.598  45.586  1.00  0.00           O  
HETATM73681  H1  HOH 2CF13      24.391  -7.854  45.711  1.00  0.00           H  
HETATM73682  H2  HOH 2CF13      24.053  -9.221  46.267  1.00  0.00           H  
HETATM73683  O   HOH 2CF14      13.829  -4.993  45.533  1.00  0.00           O  
HETATM73684  H1  HOH 2CF14      14.511  -4.379  45.262  1.00  0.00           H  
HETATM73685  H2  HOH 2CF14      13.753  -4.866  46.479  1.00  0.00           H  
HETATM73686  O   HOH 2CF15      14.333  10.756  45.966  1.00  0.00           O  
HETATM73687  H1  HOH 2CF15      15.087  11.022  45.439  1.00  0.00           H  
HETATM73688  H2  HOH 2CF15      14.489  11.152  46.823  1.00  0.00           H  
HETATM73689  O   HOH 2CF16      23.684 -12.997  47.566  1.00  0.00           O  
HETATM73690  H1  HOH 2CF16      24.601 -13.182  47.364  1.00  0.00           H  
HETATM73691  H2  HOH 2CF16      23.195 -13.387  46.842  1.00  0.00           H  
HETATM73692  O   HOH 2CF17      15.477  -6.952  49.122  1.00  0.00           O  
HETATM73693  H1  HOH 2CF17      16.231  -6.516  49.519  1.00  0.00           H  
HETATM73694  H2  HOH 2CF17      15.105  -7.480  49.828  1.00  0.00           H  
HETATM73695  O   HOH 2CF18      13.651  -9.089  43.148  1.00  0.00           O  
HETATM73696  H1  HOH 2CF18      14.526  -9.399  43.380  1.00  0.00           H  
HETATM73697  H2  HOH 2CF18      13.197  -9.000  43.986  1.00  0.00           H  
HETATM73698  O   HOH 2CF19      32.960  -5.304  47.822  1.00  0.00           O  
HETATM73699  H1  HOH 2CF19      32.040  -5.070  47.700  1.00  0.00           H  
HETATM73700  H2  HOH 2CF19      33.358  -4.520  48.200  1.00  0.00           H  
HETATM73701  O   HOH 2CF1A      11.203 -12.943  45.786  1.00  0.00           O  
HETATM73702  H1  HOH 2CF1A      11.765 -12.201  45.563  1.00  0.00           H  
HETATM73703  H2  HOH 2CF1A      10.954 -12.790  46.698  1.00  0.00           H  
HETATM73704  O   HOH 2CF1B      29.414  -7.518  44.587  1.00  0.00           O  
HETATM73705  H1  HOH 2CF1B      28.522  -7.172  44.569  1.00  0.00           H  
HETATM73706  H2  HOH 2CF1B      29.939  -6.850  44.146  1.00  0.00           H  
HETATM73707  O   HOH 2CF1C      22.886 -14.503  44.940  1.00  0.00           O  
HETATM73708  H1  HOH 2CF1C      23.150 -15.366  45.259  1.00  0.00           H  
HETATM73709  H2  HOH 2CF1C      22.160 -14.681  44.341  1.00  0.00           H  
HETATM73710  O   HOH 2CF1D      34.658 -11.522  43.534  1.00  0.00           O  
HETATM73711  H1  HOH 2CF1D      34.697 -11.816  44.444  1.00  0.00           H  
HETATM73712  H2  HOH 2CF1D      35.367 -11.997  43.099  1.00  0.00           H  
HETATM73713  O   HOH 2CF1E      11.501   4.826  41.328  1.00  0.00           O  
HETATM73714  H1  HOH 2CF1E      11.922   5.075  42.151  1.00  0.00           H  
HETATM73715  H2  HOH 2CF1E      12.211   4.471  40.794  1.00  0.00           H  
HETATM73716  O   HOH 2CF1F       8.855  -0.526  42.679  1.00  0.00           O  
HETATM73717  H1  HOH 2CF1F       8.984   0.422  42.708  1.00  0.00           H  
HETATM73718  H2  HOH 2CF1F       9.700  -0.875  42.398  1.00  0.00           H  
HETATM73719  O   HOH 2CF20       9.382  -6.012  44.521  1.00  0.00           O  
HETATM73720  H1  HOH 2CF20       8.549  -6.380  44.818  1.00  0.00           H  
HETATM73721  H2  HOH 2CF20       9.289  -5.069  44.657  1.00  0.00           H  
HETATM73722  O   HOH 2CF21      15.947 -17.031  44.658  1.00  0.00           O  
HETATM73723  H1  HOH 2CF21      15.397 -16.960  43.877  1.00  0.00           H  
HETATM73724  H2  HOH 2CF21      16.801 -16.700  44.380  1.00  0.00           H  
HETATM73725  O   HOH 2CF22      13.629  -2.250  48.310  1.00  0.00           O  
HETATM73726  H1  HOH 2CF22      13.442  -3.180  48.435  1.00  0.00           H  
HETATM73727  H2  HOH 2CF22      13.660  -1.889  49.196  1.00  0.00           H  
HETATM73728  O   HOH 2CF23      18.861  -4.392  44.487  1.00  0.00           O  
HETATM73729  H1  HOH 2CF23      19.257  -4.117  43.661  1.00  0.00           H  
HETATM73730  H2  HOH 2CF23      18.429  -5.221  44.282  1.00  0.00           H  
HETATM73731  O   HOH 2CF24      13.038 -10.788  46.632  1.00  0.00           O  
HETATM73732  H1  HOH 2CF24      12.469 -10.036  46.797  1.00  0.00           H  
HETATM73733  H2  HOH 2CF24      13.796 -10.645  47.198  1.00  0.00           H  
HETATM73734  O   HOH 2CF25      26.892  -9.154  43.260  1.00  0.00           O  
HETATM73735  H1  HOH 2CF25      27.360  -9.777  43.815  1.00  0.00           H  
HETATM73736  H2  HOH 2CF25      27.372  -9.163  42.431  1.00  0.00           H  
HETATM73737  O   HOH 2CF26      10.722   0.059  47.737  1.00  0.00           O  
HETATM73738  H1  HOH 2CF26      11.119   0.904  47.950  1.00  0.00           H  
HETATM73739  H2  HOH 2CF26      11.236  -0.268  46.999  1.00  0.00           H  
HETATM73740  O   HOH 2CF27       6.705  10.339  42.463  1.00  0.00           O  
HETATM73741  H1  HOH 2CF27       7.005  10.851  41.712  1.00  0.00           H  
HETATM73742  H2  HOH 2CF27       6.865   9.429  42.213  1.00  0.00           H  
HETATM73743  O   HOH 2CF28      21.979  -1.959  48.159  1.00  0.00           O  
HETATM73744  H1  HOH 2CF28      21.274  -2.253  47.581  1.00  0.00           H  
HETATM73745  H2  HOH 2CF28      21.537  -1.717  48.973  1.00  0.00           H  
HETATM73746  O   HOH 2CF29      15.543  -1.530  41.890  1.00  0.00           O  
HETATM73747  H1  HOH 2CF29      16.308  -1.905  41.454  1.00  0.00           H  
HETATM73748  H2  HOH 2CF29      15.905  -1.033  42.624  1.00  0.00           H  
HETATM73749  O   HOH 2CF2A      20.214   2.141  42.297  1.00  0.00           O  
HETATM73750  H1  HOH 2CF2A      19.344   2.426  42.018  1.00  0.00           H  
HETATM73751  H2  HOH 2CF2A      20.676   1.947  41.482  1.00  0.00           H  
HETATM73752  O   HOH 2CF2B      32.757  -6.886  43.107  1.00  0.00           O  
HETATM73753  H1  HOH 2CF2B      32.748  -6.311  43.873  1.00  0.00           H  
HETATM73754  H2  HOH 2CF2B      33.461  -7.510  43.282  1.00  0.00           H  
HETATM73755  O   HOH 2CF2C      21.661 -15.483  42.739  1.00  0.00           O  
HETATM73756  H1  HOH 2CF2C      22.220 -16.259  42.701  1.00  0.00           H  
HETATM73757  H2  HOH 2CF2C      21.316 -15.392  41.851  1.00  0.00           H  
HETATM73758  O   HOH 2CF2D      22.726  11.150  46.924  1.00  0.00           O  
HETATM73759  H1  HOH 2CF2D      22.577  10.415  47.520  1.00  0.00           H  
HETATM73760  H2  HOH 2CF2D      22.443  10.826  46.069  1.00  0.00           H  
HETATM73761  O   HOH 2CF2E      15.657   8.435  46.647  1.00  0.00           O  
HETATM73762  H1  HOH 2CF2E      14.760   8.653  46.393  1.00  0.00           H  
HETATM73763  H2  HOH 2CF2E      16.195   8.749  45.920  1.00  0.00           H  
HETATM73764  O   HOH 2CF2F      16.914   6.913  48.571  1.00  0.00           O  
HETATM73765  H1  HOH 2CF2F      16.721   7.395  49.374  1.00  0.00           H  
HETATM73766  H2  HOH 2CF2F      16.587   7.476  47.869  1.00  0.00           H  
HETATM73767  O   HOH 2CF30      19.794  -3.262  47.037  1.00  0.00           O  
HETATM73768  H1  HOH 2CF30      19.945  -4.200  46.923  1.00  0.00           H  
HETATM73769  H2  HOH 2CF30      19.210  -3.024  46.317  1.00  0.00           H  
HETATM73770  O   HOH 2CF31      15.549   9.276  49.862  1.00  0.00           O  
HETATM73771  H1  HOH 2CF31      15.249   9.268  48.954  1.00  0.00           H  
HETATM73772  H2  HOH 2CF31      14.974   9.904  50.299  1.00  0.00           H  
HETATM73773  O   HOH 2CF32      19.687 -12.055  43.716  1.00  0.00           O  
HETATM73774  H1  HOH 2CF32      18.895 -11.592  43.440  1.00  0.00           H  
HETATM73775  H2  HOH 2CF32      19.378 -12.700  44.352  1.00  0.00           H  
HETATM73776  O   HOH 2CF33      16.333   1.073  47.356  1.00  0.00           O  
HETATM73777  H1  HOH 2CF33      15.683   0.720  46.749  1.00  0.00           H  
HETATM73778  H2  HOH 2CF33      15.822   1.584  47.984  1.00  0.00           H  
HETATM73779  O   HOH 2CF34      18.918 -13.668  45.910  1.00  0.00           O  
HETATM73780  H1  HOH 2CF34      19.510 -13.677  46.662  1.00  0.00           H  
HETATM73781  H2  HOH 2CF34      18.225 -14.286  46.143  1.00  0.00           H  
HETATM73782  O   HOH 2CF35       5.865   2.684  45.945  1.00  0.00           O  
HETATM73783  H1  HOH 2CF35       6.758   2.361  45.829  1.00  0.00           H  
HETATM73784  H2  HOH 2CF35       5.317   2.043  45.491  1.00  0.00           H  
HETATM73785  O   HOH 2CF36      21.588   7.088  45.992  1.00  0.00           O  
HETATM73786  H1  HOH 2CF36      21.468   6.306  45.452  1.00  0.00           H  
HETATM73787  H2  HOH 2CF36      20.747   7.205  46.435  1.00  0.00           H  
HETATM73788  O   HOH 2CF37      11.625   2.603  48.011  1.00  0.00           O  
HETATM73789  H1  HOH 2CF37      12.281   2.986  48.593  1.00  0.00           H  
HETATM73790  H2  HOH 2CF37      10.809   2.641  48.510  1.00  0.00           H  
HETATM73791  O   HOH 2CF38      23.312   8.878  48.986  1.00  0.00           O  
HETATM73792  H1  HOH 2CF38      22.466   8.495  49.216  1.00  0.00           H  
HETATM73793  H2  HOH 2CF38      23.699   8.255  48.371  1.00  0.00           H  
HETATM73794  O   HOH 2CF39       8.137  -0.007  46.770  1.00  0.00           O  
HETATM73795  H1  HOH 2CF39       7.490  -0.168  47.458  1.00  0.00           H  
HETATM73796  H2  HOH 2CF39       8.982  -0.142  47.199  1.00  0.00           H  
HETATM73797  O   HOH 2CF3A      20.133   9.988  48.618  1.00  0.00           O  
HETATM73798  H1  HOH 2CF3A      20.583   9.353  49.174  1.00  0.00           H  
HETATM73799  H2  HOH 2CF3A      19.794   9.470  47.888  1.00  0.00           H  
HETATM73800  O   HOH 2CF3B      12.323   0.110  43.626  1.00  0.00           O  
HETATM73801  H1  HOH 2CF3B      11.731   0.725  43.193  1.00  0.00           H  
HETATM73802  H2  HOH 2CF3B      11.824  -0.705  43.681  1.00  0.00           H  
HETATM73803  O   HOH 2CF3C      13.092   4.295  44.638  1.00  0.00           O  
HETATM73804  H1  HOH 2CF3C      13.400   5.058  44.150  1.00  0.00           H  
HETATM73805  H2  HOH 2CF3C      13.473   4.398  45.510  1.00  0.00           H  
HETATM73806  O   HOH 2CF3D      14.994 -13.356  46.994  1.00  0.00           O  
HETATM73807  H1  HOH 2CF3D      14.678 -13.123  46.121  1.00  0.00           H  
HETATM73808  H2  HOH 2CF3D      15.246 -14.276  46.921  1.00  0.00           H  
HETATM73809  O   HOH 2CF3E       9.074  -3.310  44.456  1.00  0.00           O  
HETATM73810  H1  HOH 2CF3E       9.463  -2.652  43.880  1.00  0.00           H  
HETATM73811  H2  HOH 2CF3E       9.627  -3.302  45.237  1.00  0.00           H  
HETATM73812  O   HOH 2CF3F      10.006  -1.013  50.175  1.00  0.00           O  
HETATM73813  H1  HOH 2CF3F      10.058  -0.632  49.299  1.00  0.00           H  
HETATM73814  H2  HOH 2CF3F       9.419  -1.762  50.077  1.00  0.00           H  
HETATM73815  O   HOH 2CF40      17.098  10.630  42.000  1.00  0.00           O  
HETATM73816  H1  HOH 2CF40      16.971  10.307  41.108  1.00  0.00           H  
HETATM73817  H2  HOH 2CF40      16.553  11.416  42.050  1.00  0.00           H  
HETATM73818  O   HOH 2CF41      12.532   6.073  48.270  1.00  0.00           O  
HETATM73819  H1  HOH 2CF41      13.141   5.590  47.712  1.00  0.00           H  
HETATM73820  H2  HOH 2CF41      11.879   6.425  47.665  1.00  0.00           H  
HETATM73821  O   HOH 2CF42       6.608  -1.016  44.316  1.00  0.00           O  
HETATM73822  H1  HOH 2CF42       7.202  -0.961  45.065  1.00  0.00           H  
HETATM73823  H2  HOH 2CF42       7.133  -0.725  43.571  1.00  0.00           H  
HETATM73824  O   HOH 2CF43      16.733   3.478  43.191  1.00  0.00           O  
HETATM73825  H1  HOH 2CF43      16.698   2.594  42.825  1.00  0.00           H  
HETATM73826  H2  HOH 2CF43      16.261   4.019  42.558  1.00  0.00           H  
HETATM73827  O   HOH 2CF44       6.442  -4.051  43.679  1.00  0.00           O  
HETATM73828  H1  HOH 2CF44       5.813  -3.340  43.798  1.00  0.00           H  
HETATM73829  H2  HOH 2CF44       7.293  -3.651  43.856  1.00  0.00           H  
HETATM73830  O   HOH 2CF45      21.680   5.089  49.185  1.00  0.00           O  
HETATM73831  H1  HOH 2CF45      21.741   4.979  48.236  1.00  0.00           H  
HETATM73832  H2  HOH 2CF45      22.584   5.216  49.471  1.00  0.00           H  
HETATM73833  O   HOH 2CF46      25.913 -15.762  42.664  1.00  0.00           O  
HETATM73834  H1  HOH 2CF46      26.260 -16.446  42.091  1.00  0.00           H  
HETATM73835  H2  HOH 2CF46      25.052 -16.086  42.929  1.00  0.00           H  
HETATM73836  O   HOH 2CF47       8.933   3.152  49.426  1.00  0.00           O  
HETATM73837  H1  HOH 2CF47       9.246   3.909  49.922  1.00  0.00           H  
HETATM73838  H2  HOH 2CF47       7.979   3.229  49.447  1.00  0.00           H  
HETATM73839  O   HOH 2CF48      12.889   2.656  50.523  1.00  0.00           O  
HETATM73840  H1  HOH 2CF48      13.090   3.418  51.067  1.00  0.00           H  
HETATM73841  H2  HOH 2CF48      12.376   2.083  51.093  1.00  0.00           H  
HETATM73842  O   HOH 2CF49      16.693  -0.322  44.010  1.00  0.00           O  
HETATM73843  H1  HOH 2CF49      16.499   0.610  44.115  1.00  0.00           H  
HETATM73844  H2  HOH 2CF49      17.389  -0.495  44.645  1.00  0.00           H  
HETATM73845  O   HOH 2CF4A      19.471 -18.351  43.093  1.00  0.00           O  
HETATM73846  H1  HOH 2CF4A      18.690 -18.574  42.587  1.00  0.00           H  
HETATM73847  H2  HOH 2CF4A      19.476 -17.394  43.119  1.00  0.00           H  
HETATM73848  O   HOH 2CF4B       9.001 -18.211  45.820  1.00  0.00           O  
HETATM73849  H1  HOH 2CF4B       9.956 -18.144  45.814  1.00  0.00           H  
HETATM73850  H2  HOH 2CF4B       8.705 -17.386  46.204  1.00  0.00           H  
HETATM73851  O   HOH 2CF4C      15.248   2.661  49.220  1.00  0.00           O  
HETATM73852  H1  HOH 2CF4C      14.644   2.688  49.962  1.00  0.00           H  
HETATM73853  H2  HOH 2CF4C      16.038   3.099  49.538  1.00  0.00           H  
HETATM73854  O   HOH 2CF4D      31.291   6.377  49.829  1.00  0.00           O  
HETATM73855  H1  HOH 2CF4D      30.404   6.625  49.570  1.00  0.00           H  
HETATM73856  H2  HOH 2CF4D      31.728   6.156  49.006  1.00  0.00           H  
HETATM73857  O   HOH 2CF4E      35.670   8.102  50.195  1.00  0.00           O  
HETATM73858  H1  HOH 2CF4E      35.064   7.404  49.942  1.00  0.00           H  
HETATM73859  H2  HOH 2CF4E      36.259   7.690  50.827  1.00  0.00           H  
HETATM73860  O   HOH 2CF4F      19.101   7.227  46.810  1.00  0.00           O  
HETATM73861  H1  HOH 2CF4F      18.905   7.061  47.732  1.00  0.00           H  
HETATM73862  H2  HOH 2CF4F      18.340   6.890  46.338  1.00  0.00           H  
HETATM73863  O   HOH 2CF50      22.493  -6.511  42.443  1.00  0.00           O  
HETATM73864  H1  HOH 2CF50      21.971  -5.756  42.170  1.00  0.00           H  
HETATM73865  H2  HOH 2CF50      22.059  -6.829  43.235  1.00  0.00           H  
HETATM73866  O   HOH 2CF51      20.328  -5.942  47.118  1.00  0.00           O  
HETATM73867  H1  HOH 2CF51      20.200  -6.120  48.050  1.00  0.00           H  
HETATM73868  H2  HOH 2CF51      19.445  -5.953  46.748  1.00  0.00           H  
HETATM73869  O   HOH 2CF52      24.853  -4.096  46.852  1.00  0.00           O  
HETATM73870  H1  HOH 2CF52      25.006  -3.253  47.278  1.00  0.00           H  
HETATM73871  H2  HOH 2CF52      24.649  -4.694  47.571  1.00  0.00           H  
HETATM73872  O   HOH 2CF53      17.940  -0.445  48.983  1.00  0.00           O  
HETATM73873  H1  HOH 2CF53      17.572  -0.217  49.837  1.00  0.00           H  
HETATM73874  H2  HOH 2CF53      17.392   0.024  48.353  1.00  0.00           H  
HETATM73875  O   HOH 2CF54      31.047  -3.928  42.599  1.00  0.00           O  
HETATM73876  H1  HOH 2CF54      31.145  -4.708  42.052  1.00  0.00           H  
HETATM73877  H2  HOH 2CF54      30.264  -3.493  42.258  1.00  0.00           H  
HETATM73878  O   HOH 2CF55      24.695   8.816  44.595  1.00  0.00           O  
HETATM73879  H1  HOH 2CF55      25.554   8.534  44.908  1.00  0.00           H  
HETATM73880  H2  HOH 2CF55      24.080   8.483  45.248  1.00  0.00           H  
HETATM73881  O   HOH 2CF56      14.185 -14.616  43.106  1.00  0.00           O  
HETATM73882  H1  HOH 2CF56      14.276 -13.973  43.809  1.00  0.00           H  
HETATM73883  H2  HOH 2CF56      13.364 -15.070  43.300  1.00  0.00           H  
HETATM73884  O   HOH 2CF57      17.029   9.969  44.715  1.00  0.00           O  
HETATM73885  H1  HOH 2CF57      17.039  10.800  45.191  1.00  0.00           H  
HETATM73886  H2  HOH 2CF57      17.432  10.172  43.870  1.00  0.00           H  
HETATM73887  O   HOH 2CF58       7.508   9.656  48.828  1.00  0.00           O  
HETATM73888  H1  HOH 2CF58       8.177   9.147  48.372  1.00  0.00           H  
HETATM73889  H2  HOH 2CF58       6.723   9.110  48.790  1.00  0.00           H  
HETATM73890  O   HOH 2CF59       9.181   5.915  50.312  1.00  0.00           O  
HETATM73891  H1  HOH 2CF59       9.583   6.751  50.547  1.00  0.00           H  
HETATM73892  H2  HOH 2CF59       8.345   6.155  49.911  1.00  0.00           H  
HETATM73893  O   HOH 2CF5A       7.240   7.961  41.642  1.00  0.00           O  
HETATM73894  H1  HOH 2CF5A       8.016   8.274  41.177  1.00  0.00           H  
HETATM73895  H2  HOH 2CF5A       7.062   7.102  41.260  1.00  0.00           H  
HETATM73896  O   HOH 2CF5B      28.193  -4.164  49.934  1.00  0.00           O  
HETATM73897  H1  HOH 2CF5B      27.567  -4.128  50.657  1.00  0.00           H  
HETATM73898  H2  HOH 2CF5B      28.965  -3.702  50.262  1.00  0.00           H  
HETATM73899  O   HOH 2CF5C      18.783   2.572  47.610  1.00  0.00           O  
HETATM73900  H1  HOH 2CF5C      19.313   3.012  46.945  1.00  0.00           H  
HETATM73901  H2  HOH 2CF5C      18.230   1.967  47.115  1.00  0.00           H  
HETATM73902  O   HOH 2CF5D       9.268 -12.613  43.151  1.00  0.00           O  
HETATM73903  H1  HOH 2CF5D       9.830 -11.946  42.756  1.00  0.00           H  
HETATM73904  H2  HOH 2CF5D       9.803 -12.995  43.847  1.00  0.00           H  
HETATM73905  O   HOH 2CF5E      22.839   4.804  41.345  1.00  0.00           O  
HETATM73906  H1  HOH 2CF5E      23.294   5.574  41.686  1.00  0.00           H  
HETATM73907  H2  HOH 2CF5E      21.968   5.124  41.109  1.00  0.00           H  
HETATM73908  O   HOH 2CF5F      24.086  -6.196  48.682  1.00  0.00           O  
HETATM73909  H1  HOH 2CF5F      23.534  -6.824  48.216  1.00  0.00           H  
HETATM73910  H2  HOH 2CF5F      23.486  -5.744  49.275  1.00  0.00           H  
HETATM73911  O   HOH 2CF60       5.964 -15.235  47.083  1.00  0.00           O  
HETATM73912  H1  HOH 2CF60       5.819 -16.149  46.841  1.00  0.00           H  
HETATM73913  H2  HOH 2CF60       5.900 -15.227  48.038  1.00  0.00           H  
HETATM73914  O   HOH 2CF61      10.575   7.636  43.327  1.00  0.00           O  
HETATM73915  H1  HOH 2CF61      10.658   6.915  43.951  1.00  0.00           H  
HETATM73916  H2  HOH 2CF61       9.755   8.067  43.565  1.00  0.00           H  
HETATM73917  O   HOH 2CF62      11.345   2.070  41.880  1.00  0.00           O  
HETATM73918  H1  HOH 2CF62      10.440   2.109  41.570  1.00  0.00           H  
HETATM73919  H2  HOH 2CF62      11.696   2.943  41.706  1.00  0.00           H  
HETATM73920  O   HOH 2CF63      14.560   6.492  44.030  1.00  0.00           O  
HETATM73921  H1  HOH 2CF63      15.280   6.562  43.404  1.00  0.00           H  
HETATM73922  H2  HOH 2CF63      14.120   7.341  43.985  1.00  0.00           H  
HETATM73923  O   HOH 2CF64      10.696   3.212  45.739  1.00  0.00           O  
HETATM73924  H1  HOH 2CF64      11.311   3.543  45.084  1.00  0.00           H  
HETATM73925  H2  HOH 2CF64      11.215   3.141  46.541  1.00  0.00           H  
HETATM73926  O   HOH 2CF65       7.011   5.074  43.528  1.00  0.00           O  
HETATM73927  H1  HOH 2CF65       7.531   4.578  42.896  1.00  0.00           H  
HETATM73928  H2  HOH 2CF65       7.449   4.928  44.366  1.00  0.00           H  
HETATM73929  O   HOH 2CF66      32.328   4.616  45.136  1.00  0.00           O  
HETATM73930  H1  HOH 2CF66      33.095   4.502  44.575  1.00  0.00           H  
HETATM73931  H2  HOH 2CF66      31.980   5.474  44.895  1.00  0.00           H  
HETATM73932  O   HOH 2CF67      24.314 -10.766  42.853  1.00  0.00           O  
HETATM73933  H1  HOH 2CF67      25.027 -10.412  43.384  1.00  0.00           H  
HETATM73934  H2  HOH 2CF67      23.878  -9.994  42.491  1.00  0.00           H  
HETATM73935  O   HOH 2CF68      20.280   2.116  45.024  1.00  0.00           O  
HETATM73936  H1  HOH 2CF68      20.195   1.973  44.081  1.00  0.00           H  
HETATM73937  H2  HOH 2CF68      20.850   1.408  45.323  1.00  0.00           H  
HETATM73938  O   HOH 2CF69      21.625   9.929  44.499  1.00  0.00           O  
HETATM73939  H1  HOH 2CF69      21.489   9.003  44.299  1.00  0.00           H  
HETATM73940  H2  HOH 2CF69      20.957  10.386  43.988  1.00  0.00           H  
HETATM73941  O   HOH 2CF6A      14.913 -17.618  42.421  1.00  0.00           O  
HETATM73942  H1  HOH 2CF6A      14.229 -18.288  42.397  1.00  0.00           H  
HETATM73943  H2  HOH 2CF6A      14.500 -16.840  42.048  1.00  0.00           H  
HETATM73944  O   HOH 2CF6B      20.498 -10.998  46.601  1.00  0.00           O  
HETATM73945  H1  HOH 2CF6B      21.190 -11.119  45.951  1.00  0.00           H  
HETATM73946  H2  HOH 2CF6B      20.227 -11.887  46.830  1.00  0.00           H  
HETATM73947  O   HOH 2CF6C      18.070 -12.448  49.123  1.00  0.00           O  
HETATM73948  H1  HOH 2CF6C      18.891 -12.875  48.880  1.00  0.00           H  
HETATM73949  H2  HOH 2CF6C      17.404 -12.892  48.598  1.00  0.00           H  
HETATM73950  O   HOH 2CF6D      30.788  -3.677  47.661  1.00  0.00           O  
HETATM73951  H1  HOH 2CF6D      29.899  -3.450  47.387  1.00  0.00           H  
HETATM73952  H2  HOH 2CF6D      31.319  -2.924  47.403  1.00  0.00           H  
HETATM73953  O   HOH 2CF6E      25.215  -6.770  42.954  1.00  0.00           O  
HETATM73954  H1  HOH 2CF6E      24.272  -6.675  42.819  1.00  0.00           H  
HETATM73955  H2  HOH 2CF6E      25.388  -7.697  42.787  1.00  0.00           H  
HETATM73956  O   HOH 2CF6F      33.588 -16.009  45.195  1.00  0.00           O  
HETATM73957  H1  HOH 2CF6F      34.043 -16.776  44.847  1.00  0.00           H  
HETATM73958  H2  HOH 2CF6F      32.868 -15.859  44.583  1.00  0.00           H  
HETATM73959  O   HOH 2CF70      21.697 -11.777  41.906  1.00  0.00           O  
HETATM73960  H1  HOH 2CF70      21.030 -11.942  42.573  1.00  0.00           H  
HETATM73961  H2  HOH 2CF70      22.284 -11.137  42.307  1.00  0.00           H  
HETATM73962  O   HOH 2CF71      31.278 -11.824  46.745  1.00  0.00           O  
HETATM73963  H1  HOH 2CF71      30.713 -12.587  46.624  1.00  0.00           H  
HETATM73964  H2  HOH 2CF71      31.591 -11.615  45.864  1.00  0.00           H  
HETATM73965  O   HOH 2CF72      22.535 -11.788  45.132  1.00  0.00           O  
HETATM73966  H1  HOH 2CF72      23.024 -11.279  44.485  1.00  0.00           H  
HETATM73967  H2  HOH 2CF72      22.612 -12.694  44.832  1.00  0.00           H  
HETATM73968  O   HOH 2CF73      35.360 -18.094  44.622  1.00  0.00           O  
HETATM73969  H1  HOH 2CF73      36.023 -18.031  43.935  1.00  0.00           H  
HETATM73970  H2  HOH 2CF73      34.970 -18.960  44.500  1.00  0.00           H  
HETATM73971  O   HOH 2CF74       6.386 -15.357  43.352  1.00  0.00           O  
HETATM73972  H1  HOH 2CF74       6.731 -14.852  42.616  1.00  0.00           H  
HETATM73973  H2  HOH 2CF74       5.447 -15.424  43.178  1.00  0.00           H  
HETATM73974  O   HOH 2CF75      31.280   4.207  47.593  1.00  0.00           O  
HETATM73975  H1  HOH 2CF75      31.991   3.798  48.087  1.00  0.00           H  
HETATM73976  H2  HOH 2CF75      31.653   4.371  46.727  1.00  0.00           H  
HETATM73977  O   HOH 2CF76      25.656  -6.632  46.086  1.00  0.00           O  
HETATM73978  H1  HOH 2CF76      26.115  -6.472  46.910  1.00  0.00           H  
HETATM73979  H2  HOH 2CF76      25.382  -5.764  45.791  1.00  0.00           H  
HETATM73980  O   HOH 2CF77       7.523  -4.231  46.900  1.00  0.00           O  
HETATM73981  H1  HOH 2CF77       6.901  -4.281  46.173  1.00  0.00           H  
HETATM73982  H2  HOH 2CF77       7.589  -5.130  47.221  1.00  0.00           H  
HETATM73983  O   HOH 2CF78      27.453   0.693  42.449  1.00  0.00           O  
HETATM73984  H1  HOH 2CF78      28.231   0.289  42.832  1.00  0.00           H  
HETATM73985  H2  HOH 2CF78      27.213   1.385  43.065  1.00  0.00           H  
HETATM73986  O   HOH 2CF79      35.045   4.972  47.084  1.00  0.00           O  
HETATM73987  H1  HOH 2CF79      35.193   5.525  46.317  1.00  0.00           H  
HETATM73988  H2  HOH 2CF79      35.258   4.087  46.787  1.00  0.00           H  
HETATM73989  O   HOH 2CF7A      31.564   0.352  49.426  1.00  0.00           O  
HETATM73990  H1  HOH 2CF7A      30.677   0.334  49.785  1.00  0.00           H  
HETATM73991  H2  HOH 2CF7A      32.014  -0.370  49.863  1.00  0.00           H  
HETATM73992  O   HOH 2CF7B      22.481  -9.225  48.346  1.00  0.00           O  
HETATM73993  H1  HOH 2CF7B      22.113  -9.692  47.595  1.00  0.00           H  
HETATM73994  H2  HOH 2CF7B      23.385  -9.533  48.401  1.00  0.00           H  
HETATM73995  O   HOH 2CF7C      24.170   6.953  47.289  1.00  0.00           O  
HETATM73996  H1  HOH 2CF7C      24.693   6.206  46.997  1.00  0.00           H  
HETATM73997  H2  HOH 2CF7C      23.424   6.972  46.690  1.00  0.00           H  
HETATM73998  O   HOH 2CF7D      10.620   7.019  46.494  1.00  0.00           O  
HETATM73999  H1  HOH 2CF7D      10.180   7.843  46.706  1.00  0.00           H  
HETATM74000  H2  HOH 2CF7D       9.907   6.401  46.334  1.00  0.00           H  
HETATM74001  O   HOH 2CF7E       5.858 -12.459  48.535  1.00  0.00           O  
HETATM74002  H1  HOH 2CF7E       5.280 -12.900  47.911  1.00  0.00           H  
HETATM74003  H2  HOH 2CF7E       6.536 -12.057  47.991  1.00  0.00           H  
HETATM74004  O   HOH 2CF7F      17.868 -15.005  41.555  1.00  0.00           O  
HETATM74005  H1  HOH 2CF7F      17.276 -14.282  41.348  1.00  0.00           H  
HETATM74006  H2  HOH 2CF7F      18.543 -14.964  40.877  1.00  0.00           H  
HETATM74007  O   HOH 2CF80      28.799  10.977  47.926  1.00  0.00           O  
HETATM74008  H1  HOH 2CF80      28.145  11.314  48.538  1.00  0.00           H  
HETATM74009  H2  HOH 2CF80      29.471  10.585  48.485  1.00  0.00           H  
HETATM74010  O   HOH 2CF81      35.859  -9.438  48.593  1.00  0.00           O  
HETATM74011  H1  HOH 2CF81      34.923  -9.540  48.765  1.00  0.00           H  
HETATM74012  H2  HOH 2CF81      35.999  -9.883  47.758  1.00  0.00           H  
HETATM74013  O   HOH 2CF82       8.464  -9.867  49.880  1.00  0.00           O  
HETATM74014  H1  HOH 2CF82       8.887  -9.665  50.715  1.00  0.00           H  
HETATM74015  H2  HOH 2CF82       7.598  -9.466  49.947  1.00  0.00           H  
HETATM74016  O   HOH 2CF83      11.893 -15.289  44.581  1.00  0.00           O  
HETATM74017  H1  HOH 2CF83      11.540 -14.425  44.795  1.00  0.00           H  
HETATM74018  H2  HOH 2CF83      11.203 -15.708  44.066  1.00  0.00           H  
HETATM74019  O   HOH 2CF84      25.990 -15.545  48.420  1.00  0.00           O  
HETATM74020  H1  HOH 2CF84      26.616 -16.111  48.873  1.00  0.00           H  
HETATM74021  H2  HOH 2CF84      25.256 -15.464  49.028  1.00  0.00           H  
HETATM74022  O   HOH 2CF85      11.714  -8.513  46.610  1.00  0.00           O  
HETATM74023  H1  HOH 2CF85      11.463  -7.957  47.348  1.00  0.00           H  
HETATM74024  H2  HOH 2CF85      11.700  -7.928  45.853  1.00  0.00           H  
HETATM74025  O   HOH 2CF86      21.779  -2.849  41.921  1.00  0.00           O  
HETATM74026  H1  HOH 2CF86      20.897  -3.187  42.074  1.00  0.00           H  
HETATM74027  H2  HOH 2CF86      22.218  -3.541  41.426  1.00  0.00           H  
HETATM74028  O   HOH 2CF87      27.992 -11.026  49.881  1.00  0.00           O  
HETATM74029  H1  HOH 2CF87      28.906 -11.310  49.849  1.00  0.00           H  
HETATM74030  H2  HOH 2CF87      27.955 -10.270  49.295  1.00  0.00           H  
HETATM74031  O   HOH 2CF88      30.214  -7.896  48.484  1.00  0.00           O  
HETATM74032  H1  HOH 2CF88      30.522  -7.449  49.272  1.00  0.00           H  
HETATM74033  H2  HOH 2CF88      30.926  -7.788  47.853  1.00  0.00           H  
HETATM74034  O   HOH 2CF89      30.258 -10.561  41.412  1.00  0.00           O  
HETATM74035  H1  HOH 2CF89      30.827  -9.961  40.930  1.00  0.00           H  
HETATM74036  H2  HOH 2CF89      30.777 -10.825  42.172  1.00  0.00           H  
HETATM74037  O   HOH 2CF8A      26.273 -13.069  47.197  1.00  0.00           O  
HETATM74038  H1  HOH 2CF8A      26.517 -13.855  47.685  1.00  0.00           H  
HETATM74039  H2  HOH 2CF8A      27.108 -12.694  46.914  1.00  0.00           H  
HETATM74040  O   HOH 2CF8B      28.868   6.905  48.994  1.00  0.00           O  
HETATM74041  H1  HOH 2CF8B      28.044   7.321  48.741  1.00  0.00           H  
HETATM74042  H2  HOH 2CF8B      28.886   6.086  48.499  1.00  0.00           H  
HETATM74043  O   HOH 2CF8C       7.031  -0.462  49.405  1.00  0.00           O  
HETATM74044  H1  HOH 2CF8C       7.614  -0.334  50.154  1.00  0.00           H  
HETATM74045  H2  HOH 2CF8C       6.241  -0.852  49.779  1.00  0.00           H  
HETATM74046  O   HOH 2CF8D      30.615 -16.679  47.145  1.00  0.00           O  
HETATM74047  H1  HOH 2CF8D      30.011 -17.422  47.158  1.00  0.00           H  
HETATM74048  H2  HOH 2CF8D      31.485 -17.078  47.150  1.00  0.00           H  
HETATM74049  O   HOH 2CF8E      33.593  -5.195  45.093  1.00  0.00           O  
HETATM74050  H1  HOH 2CF8E      33.566  -4.952  46.018  1.00  0.00           H  
HETATM74051  H2  HOH 2CF8E      33.728  -4.367  44.631  1.00  0.00           H  
HETATM74052  O   HOH 2CF8F      30.332 -15.008  49.583  1.00  0.00           O  
HETATM74053  H1  HOH 2CF8F      30.493 -15.668  48.909  1.00  0.00           H  
HETATM74054  H2  HOH 2CF8F      31.196 -14.831  49.957  1.00  0.00           H  
HETATM74055  O   HOH 2CF90      33.719  -2.834  43.060  1.00  0.00           O  
HETATM74056  H1  HOH 2CF90      32.890  -3.299  42.941  1.00  0.00           H  
HETATM74057  H2  HOH 2CF90      34.097  -2.790  42.182  1.00  0.00           H  
HETATM74058  O   HOH 2CF91      10.233  -7.924  42.294  1.00  0.00           O  
HETATM74059  H1  HOH 2CF91       9.527  -7.351  42.593  1.00  0.00           H  
HETATM74060  H2  HOH 2CF91      10.951  -7.760  42.906  1.00  0.00           H  
HETATM74061  O   HOH 2CF92      31.308  -6.830  50.652  1.00  0.00           O  
HETATM74062  H1  HOH 2CF92      30.947  -6.282  51.349  1.00  0.00           H  
HETATM74063  H2  HOH 2CF92      32.107  -7.200  51.027  1.00  0.00           H  
HETATM74064  O   HOH 2CF93      33.065 -13.824  49.307  1.00  0.00           O  
HETATM74065  H1  HOH 2CF93      33.218 -12.903  49.520  1.00  0.00           H  
HETATM74066  H2  HOH 2CF93      33.388 -13.919  48.411  1.00  0.00           H  
HETATM74067  O   HOH 2CF94      22.613  -0.373  42.927  1.00  0.00           O  
HETATM74068  H1  HOH 2CF94      22.549  -1.264  42.583  1.00  0.00           H  
```
