## Supplementary material for "Evolutionary history of mammalian UDP-glucuronosyltransferase (UGT)1 and UGT2 families: the emergence of UGT2B subfamily in eutherians after the diversification of flowering plants": Suppementary Datasets: DataS10.txt (part 7 of 8)

```
HETATM74069  H2  HOH 2CF94      23.240   0.062  42.350  1.00  0.00           H  
HETATM74070  O   HOH 2CF95      14.341   0.131  45.940  1.00  0.00           O  
HETATM74071  H1  HOH 2CF95      14.272  -0.799  46.156  1.00  0.00           H  
HETATM74072  H2  HOH 2CF95      13.701   0.263  45.241  1.00  0.00           H  
HETATM74073  O   HOH 2CF96       6.742  -6.596  44.759  1.00  0.00           O  
HETATM74074  H1  HOH 2CF96       6.594  -5.934  44.084  1.00  0.00           H  
HETATM74075  H2  HOH 2CF96       6.072  -7.260  44.595  1.00  0.00           H  
HETATM74076  O   HOH 2CF97      28.848 -10.360  44.751  1.00  0.00           O  
HETATM74077  H1  HOH 2CF97      29.042  -9.424  44.696  1.00  0.00           H  
HETATM74078  H2  HOH 2CF97      29.265 -10.644  45.565  1.00  0.00           H  
HETATM74079  O   HOH 2CF98      24.224 -17.027  45.753  1.00  0.00           O  
HETATM74080  H1  HOH 2CF98      23.999 -17.762  46.323  1.00  0.00           H  
HETATM74081  H2  HOH 2CF98      25.180 -16.987  45.780  1.00  0.00           H  
HETATM74082  O   HOH 2CF99       6.806  -7.010  47.712  1.00  0.00           O  
HETATM74083  H1  HOH 2CF99       6.633  -7.225  46.795  1.00  0.00           H  
HETATM74084  H2  HOH 2CF99       6.665  -7.832  48.182  1.00  0.00           H  
HETATM74085  O   HOH 2CF9A      24.372 -12.559  50.192  1.00  0.00           O  
HETATM74086  H1  HOH 2CF9A      24.514 -12.489  49.248  1.00  0.00           H  
HETATM74087  H2  HOH 2CF9A      24.686 -11.727  50.545  1.00  0.00           H  
HETATM74088  O   HOH 2CF9B      28.915 -12.749  43.532  1.00  0.00           O  
HETATM74089  H1  HOH 2CF9B      28.945 -11.831  43.801  1.00  0.00           H  
HETATM74090  H2  HOH 2CF9B      28.404 -12.746  42.723  1.00  0.00           H  
HETATM74091  O   HOH 2CF9C      25.257  10.224  42.115  1.00  0.00           O  
HETATM74092  H1  HOH 2CF9C      26.214  10.216  42.109  1.00  0.00           H  
HETATM74093  H2  HOH 2CF9C      25.017   9.704  42.882  1.00  0.00           H  
HETATM74094  O   HOH 2CF9D      35.827 -15.482  49.981  1.00  0.00           O  
HETATM74095  H1  HOH 2CF9D      35.115 -16.107  50.118  1.00  0.00           H  
HETATM74096  H2  HOH 2CF9D      35.451 -14.634  50.215  1.00  0.00           H  
HETATM74097  O   HOH 2CF9E      13.750 -17.865  48.307  1.00  0.00           O  
HETATM74098  H1  HOH 2CF9E      14.213 -17.390  48.997  1.00  0.00           H  
HETATM74099  H2  HOH 2CF9E      13.439 -17.182  47.713  1.00  0.00           H  
HETATM74100  O   HOH 2CF9F      31.890 -12.592  44.119  1.00  0.00           O  
HETATM74101  H1  HOH 2CF9F      32.603 -12.318  43.542  1.00  0.00           H  
HETATM74102  H2  HOH 2CF9F      31.303 -13.093  43.553  1.00  0.00           H  
HETATM74103  O   HOH 2CFA0      31.239   2.021  42.778  1.00  0.00           O  
HETATM74104  H1  HOH 2CFA0      31.327   2.206  41.843  1.00  0.00           H  
HETATM74105  H2  HOH 2CFA0      32.051   1.571  43.011  1.00  0.00           H  
HETATM74106  O   HOH 2CFA1      35.232  -9.017  42.462  1.00  0.00           O  
HETATM74107  H1  HOH 2CFA1      35.610  -9.177  41.598  1.00  0.00           H  
HETATM74108  H2  HOH 2CFA1      34.715  -9.802  42.647  1.00  0.00           H  
HETATM74109  O   HOH 2CFA2      27.591  -5.433  43.630  1.00  0.00           O  
HETATM74110  H1  HOH 2CFA2      27.601  -5.087  42.738  1.00  0.00           H  
HETATM74111  H2  HOH 2CFA2      26.783  -5.944  43.680  1.00  0.00           H  
HETATM74112  O   HOH 2CFA3      33.858   6.976  41.447  1.00  0.00           O  
HETATM74113  H1  HOH 2CFA3      33.479   7.590  40.817  1.00  0.00           H  
HETATM74114  H2  HOH 2CFA3      34.618   7.437  41.802  1.00  0.00           H  
HETATM74115  O   HOH 2CFA4      34.587   9.390  44.294  1.00  0.00           O  
HETATM74116  H1  HOH 2CFA4      34.703   8.491  44.602  1.00  0.00           H  
HETATM74117  H2  HOH 2CFA4      35.305   9.528  43.677  1.00  0.00           H  
HETATM74118  O   HOH 2CFA5      28.260   5.677  42.065  1.00  0.00           O  
HETATM74119  H1  HOH 2CFA5      27.484   5.605  42.621  1.00  0.00           H  
HETATM74120  H2  HOH 2CFA5      28.333   4.821  41.643  1.00  0.00           H  
HETATM74121  O   HOH 2CFA6      25.384   0.465  46.038  1.00  0.00           O  
HETATM74122  H1  HOH 2CFA6      25.655  -0.293  45.521  1.00  0.00           H  
HETATM74123  H2  HOH 2CFA6      25.399   1.195  45.419  1.00  0.00           H  
HETATM74124  O   HOH 2CFA7      32.767  -8.223  46.794  1.00  0.00           O  
HETATM74125  H1  HOH 2CFA7      33.124  -7.358  46.992  1.00  0.00           H  
HETATM74126  H2  HOH 2CFA7      33.370  -8.589  46.146  1.00  0.00           H  
HETATM74127  O   HOH 2CFA8       7.541 -14.046  45.473  1.00  0.00           O  
HETATM74128  H1  HOH 2CFA8       7.220 -14.463  44.673  1.00  0.00           H  
HETATM74129  H2  HOH 2CFA8       6.913 -14.305  46.147  1.00  0.00           H  
HETATM74130  O   HOH 2CFA9      32.539  10.100  42.470  1.00  0.00           O  
HETATM74131  H1  HOH 2CFA9      33.359   9.749  42.817  1.00  0.00           H  
HETATM74132  H2  HOH 2CFA9      32.159  10.589  43.200  1.00  0.00           H  
HETATM74133  O   HOH 2CFAA      30.003  -0.285  43.012  1.00  0.00           O  
HETATM74134  H1  HOH 2CFAA      30.361   0.580  42.811  1.00  0.00           H  
HETATM74135  H2  HOH 2CFAA      30.655  -0.687  43.587  1.00  0.00           H  
HETATM74136  O   HOH 2CFAB      33.716 -15.855  42.035  1.00  0.00           O  
HETATM74137  H1  HOH 2CFAB      32.966 -16.428  42.196  1.00  0.00           H  
HETATM74138  H2  HOH 2CFAB      33.398 -14.978  42.246  1.00  0.00           H  
HETATM74139  O   HOH 2CFAC      29.828 -14.087  46.317  1.00  0.00           O  
HETATM74140  H1  HOH 2CFAC      29.712 -14.271  45.385  1.00  0.00           H  
HETATM74141  H2  HOH 2CFAC      30.075 -14.929  46.699  1.00  0.00           H  
HETATM74142  O   HOH 2CFAD      11.105  -7.238  48.794  1.00  0.00           O  
HETATM74143  H1  HOH 2CFAD      10.672  -7.871  49.368  1.00  0.00           H  
HETATM74144  H2  HOH 2CFAD      11.402  -6.545  49.383  1.00  0.00           H  
HETATM74145  O   HOH 2CFAE      33.301 -10.498  48.623  1.00  0.00           O  
HETATM74146  H1  HOH 2CFAE      32.906  -9.738  48.195  1.00  0.00           H  
HETATM74147  H2  HOH 2CFAE      33.280 -11.185  47.957  1.00  0.00           H  
HETATM74148  O   HOH 2CFAF      10.466 -10.588  41.607  1.00  0.00           O  
HETATM74149  H1  HOH 2CFAF      10.377  -9.652  41.786  1.00  0.00           H  
HETATM74150  H2  HOH 2CFAF      11.407 -10.754  41.662  1.00  0.00           H  
HETATM74151  O   HOH 2CFB0       9.613 -15.655  46.787  1.00  0.00           O  
HETATM74152  H1  HOH 2CFB0      10.567 -15.578  46.820  1.00  0.00           H  
HETATM74153  H2  HOH 2CFB0       9.330 -14.910  46.257  1.00  0.00           H  
HETATM74154  O   HOH 2CFB1      24.343   6.907  41.963  1.00  0.00           O  
HETATM74155  H1  HOH 2CFB1      24.440   7.809  42.269  1.00  0.00           H  
HETATM74156  H2  HOH 2CFB1      25.024   6.806  41.297  1.00  0.00           H  
HETATM74157  O   HOH 2CFB2      28.374  -3.217  45.534  1.00  0.00           O  
HETATM74158  H1  HOH 2CFB2      27.716  -2.706  45.062  1.00  0.00           H  
HETATM74159  H2  HOH 2CFB2      28.317  -4.093  45.153  1.00  0.00           H  
HETATM74160  O   HOH 2CFB3      27.798  10.937  45.536  1.00  0.00           O  
HETATM74161  H1  HOH 2CFB3      27.319  11.759  45.632  1.00  0.00           H  
HETATM74162  H2  HOH 2CFB3      28.120  10.742  46.416  1.00  0.00           H  
HETATM74163  O   HOH 2CFB4      22.064 -16.201  48.282  1.00  0.00           O  
HETATM74164  H1  HOH 2CFB4      22.325 -17.077  47.999  1.00  0.00           H  
HETATM74165  H2  HOH 2CFB4      22.884 -15.774  48.528  1.00  0.00           H  
HETATM74166  O   HOH 2CFB5      26.156   5.314  44.070  1.00  0.00           O  
HETATM74167  H1  HOH 2CFB5      25.432   5.803  43.681  1.00  0.00           H  
HETATM74168  H2  HOH 2CFB5      26.077   5.476  45.010  1.00  0.00           H  
HETATM74169  O   HOH 2CFB6      32.976   2.621  49.372  1.00  0.00           O  
HETATM74170  H1  HOH 2CFB6      32.844   3.205  50.119  1.00  0.00           H  
HETATM74171  H2  HOH 2CFB6      32.193   2.071  49.355  1.00  0.00           H  
HETATM74172  O   HOH 2CFB7      26.941 -16.683  45.985  1.00  0.00           O  
HETATM74173  H1  HOH 2CFB7      26.938 -16.134  46.770  1.00  0.00           H  
HETATM74174  H2  HOH 2CFB7      27.388 -16.154  45.324  1.00  0.00           H  
HETATM74175  O   HOH 2CFB8      33.691  -1.362  50.607  1.00  0.00           O  
HETATM74176  H1  HOH 2CFB8      33.574  -1.496  51.547  1.00  0.00           H  
HETATM74177  H2  HOH 2CFB8      34.135  -0.516  50.539  1.00  0.00           H  
HETATM74178  O   HOH 2CFB9       7.907   9.540  44.754  1.00  0.00           O  
HETATM74179  H1  HOH 2CFB9       7.475   9.981  44.023  1.00  0.00           H  
HETATM74180  H2  HOH 2CFB9       8.294  10.250  45.267  1.00  0.00           H  
HETATM74181  O   HOH 2CFBA      23.286   0.821  48.179  1.00  0.00           O  
HETATM74182  H1  HOH 2CFBA      22.398   0.476  48.273  1.00  0.00           H  
HETATM74183  H2  HOH 2CFBA      23.548   0.570  47.293  1.00  0.00           H  
HETATM74184  O   HOH 2CFBB      25.759   4.753  46.698  1.00  0.00           O  
HETATM74185  H1  HOH 2CFBB      25.286   3.921  46.715  1.00  0.00           H  
HETATM74186  H2  HOH 2CFBB      26.673   4.512  46.849  1.00  0.00           H  
HETATM74187  O   HOH 2CFBC      27.353   8.230  45.180  1.00  0.00           O  
HETATM74188  H1  HOH 2CFBC      27.660   7.909  44.332  1.00  0.00           H  
HETATM74189  H2  HOH 2CFBC      27.628   9.147  45.203  1.00  0.00           H  
HETATM74190  O   HOH 2CFBD      28.393   4.389  47.495  1.00  0.00           O  
HETATM74191  H1  HOH 2CFBD      28.341   3.605  48.042  1.00  0.00           H  
HETATM74192  H2  HOH 2CFBD      29.311   4.436  47.228  1.00  0.00           H  
HETATM74193  O   HOH 2CFBE      29.939   3.032  44.981  1.00  0.00           O  
HETATM74194  H1  HOH 2CFBE      30.584   3.655  45.315  1.00  0.00           H  
HETATM74195  H2  HOH 2CFBE      30.264   2.791  44.114  1.00  0.00           H  
HETATM74196  O   HOH 2CFBF      31.150  -2.274  44.976  1.00  0.00           O  
HETATM74197  H1  HOH 2CFBF      31.257  -2.930  44.287  1.00  0.00           H  
HETATM74198  H2  HOH 2CFBF      30.316  -2.496  45.391  1.00  0.00           H  
HETATM74199  O   HOH 2CFC0      27.324  -1.117  50.237  1.00  0.00           O  
HETATM74200  H1  HOH 2CFC0      26.514  -0.829  50.658  1.00  0.00           H  
HETATM74201  H2  HOH 2CFC0      27.034  -1.624  49.479  1.00  0.00           H  
HETATM74202  O   HOH 2CFC1      25.540   2.746  48.837  1.00  0.00           O  
HETATM74203  H1  HOH 2CFC1      24.945   2.078  48.496  1.00  0.00           H  
HETATM74204  H2  HOH 2CFC1      26.338   2.266  49.056  1.00  0.00           H  
HETATM74205  O   HOH 2CFC2      33.298   7.042  47.753  1.00  0.00           O  
HETATM74206  H1  HOH 2CFC2      33.585   6.139  47.883  1.00  0.00           H  
HETATM74207  H2  HOH 2CFC2      33.223   7.136  46.803  1.00  0.00           H  
HETATM74208  O   HOH 2CFC3      31.343 -16.653  43.520  1.00  0.00           O  
HETATM74209  H1  HOH 2CFC3      30.524 -16.160  43.475  1.00  0.00           H  
HETATM74210  H2  HOH 2CFC3      31.106 -17.475  43.949  1.00  0.00           H  
HETATM74211  O   HOH 2CFC4      33.665  -2.316  46.207  1.00  0.00           O  
HETATM74212  H1  HOH 2CFC4      32.992  -2.349  45.527  1.00  0.00           H  
HETATM74213  H2  HOH 2CFC4      34.054  -1.445  46.118  1.00  0.00           H  
HETATM74214  O   HOH 2CFC5      30.455  10.919  44.511  1.00  0.00           O  
HETATM74215  H1  HOH 2CFC5      29.508  10.806  44.587  1.00  0.00           H  
HETATM74216  H2  HOH 2CFC5      30.809  10.510  45.301  1.00  0.00           H  
HETATM74217  O   HOH 2CFC6      29.982   9.675  49.917  1.00  0.00           O  
HETATM74218  H1  HOH 2CFC6      30.814   9.202  49.932  1.00  0.00           H  
HETATM74219  H2  HOH 2CFC6      29.351   9.062  50.294  1.00  0.00           H  
HETATM74220  O   HOH 2CFC7      33.457   9.549  48.832  1.00  0.00           O  
HETATM74221  H1  HOH 2CFC7      33.394   8.597  48.751  1.00  0.00           H  
HETATM74222  H2  HOH 2CFC7      33.382   9.714  49.772  1.00  0.00           H  
HETATM74223  O   HOH 2CFC8      34.470   4.623  43.378  1.00  0.00           O  
HETATM74224  H1  HOH 2CFC8      35.374   4.928  43.446  1.00  0.00           H  
HETATM74225  H2  HOH 2CFC8      34.057   5.230  42.764  1.00  0.00           H  
HETATM74226  O   HOH 2CFC9      21.288   4.668  44.282  1.00  0.00           O  
HETATM74227  H1  HOH 2CFC9      21.771   4.486  43.476  1.00  0.00           H  
HETATM74228  H2  HOH 2CFC9      21.193   3.813  44.702  1.00  0.00           H  
HETATM74229  O   HOH 2CFCA      30.994   6.365  43.057  1.00  0.00           O  
HETATM74230  H1  HOH 2CFCA      30.083   6.074  43.073  1.00  0.00           H  
HETATM74231  H2  HOH 2CFCA      31.215   6.411  42.127  1.00  0.00           H  
HETATM74232  O   HOH 2CFCB      26.981   8.372  47.794  1.00  0.00           O  
HETATM74233  H1  HOH 2CFCB      27.246   8.145  46.903  1.00  0.00           H  
HETATM74234  H2  HOH 2CFCB      27.363   9.236  47.946  1.00  0.00           H  
HETATM74235  O   HOH 2CFCC      34.519   0.407  45.108  1.00  0.00           O  
HETATM74236  H1  HOH 2CFCC      35.387   0.029  44.963  1.00  0.00           H  
HETATM74237  H2  HOH 2CFCC      33.989   0.074  44.384  1.00  0.00           H  
HETATM74238  O   HOH 2CFCD      33.147   0.096  42.788  1.00  0.00           O  
HETATM74239  H1  HOH 2CFCD      33.640   0.381  42.018  1.00  0.00           H  
HETATM74240  H2  HOH 2CFCD      33.174  -0.860  42.750  1.00  0.00           H  
HETATM74241  O   HOH 2CFCE       5.998   7.078  44.888  1.00  0.00           O  
HETATM74242  H1  HOH 2CFCE       6.430   6.536  44.227  1.00  0.00           H  
HETATM74243  H2  HOH 2CFCE       6.671   7.699  45.166  1.00  0.00           H  
HETATM74244  O   HOH 2CFCF      27.734   1.471  49.532  1.00  0.00           O  
HETATM74245  H1  HOH 2CFCF      27.619   0.527  49.635  1.00  0.00           H  
HETATM74246  H2  HOH 2CFCF      28.239   1.565  48.725  1.00  0.00           H  
HETATM74247  O   HOH 2CFD0      33.184 -17.614  47.513  1.00  0.00           O  
HETATM74248  H1  HOH 2CFD0      33.458 -17.131  46.733  1.00  0.00           H  
HETATM74249  H2  HOH 2CFD0      33.841 -18.303  47.612  1.00  0.00           H  
HETATM74250  O   HOH 2CFD1      35.332  -9.185  45.185  1.00  0.00           O  
HETATM74251  H1  HOH 2CFD1      35.064  -9.353  44.282  1.00  0.00           H  
HETATM74252  H2  HOH 2CFD1      36.166  -9.645  45.278  1.00  0.00           H  
HETATM74253  O   HOH 2CFD2       5.956 -18.515  47.390  1.00  0.00           O  
HETATM74254  H1  HOH 2CFD2       5.961 -18.587  46.435  1.00  0.00           H  
HETATM74255  H2  HOH 2CFD2       6.501 -19.243  47.688  1.00  0.00           H  
HETATM74256  O   HOH 2CFD3      25.933   7.520  50.203  1.00  0.00           O  
HETATM74257  H1  HOH 2CFD3      26.210   7.575  49.289  1.00  0.00           H  
HETATM74258  H2  HOH 2CFD3      25.706   8.419  50.440  1.00  0.00           H  
HETATM74259  O   HOH 2CFD4      23.630 -17.296  43.261  1.00  0.00           O  
HETATM74260  H1  HOH 2CFD4      23.645 -17.486  44.199  1.00  0.00           H  
HETATM74261  H2  HOH 2CFD4      23.823 -18.136  42.843  1.00  0.00           H  
HETATM74262  O   HOH 2CFD5      27.112   2.647  44.449  1.00  0.00           O  
HETATM74263  H1  HOH 2CFD5      28.018   2.808  44.712  1.00  0.00           H  
HETATM74264  H2  HOH 2CFD5      26.756   3.517  44.272  1.00  0.00           H  
HETATM74265  O   HOH 2CFD6       6.378   4.239  49.632  1.00  0.00           O  
HETATM74266  H1  HOH 2CFD6       6.013   4.644  48.846  1.00  0.00           H  
HETATM74267  H2  HOH 2CFD6       5.684   4.317  50.287  1.00  0.00           H  
HETATM74268  O   HOH 2CFD7      31.906   9.862  46.573  1.00  0.00           O  
HETATM74269  H1  HOH 2CFD7      32.345  10.152  47.373  1.00  0.00           H  
HETATM74270  H2  HOH 2CFD7      32.358   9.053  46.332  1.00  0.00           H  
HETATM74271  O   HOH 2CFD8      27.826   8.753  42.264  1.00  0.00           O  
HETATM74272  H1  HOH 2CFD8      28.751   8.818  42.027  1.00  0.00           H  
HETATM74273  H2  HOH 2CFD8      27.555   7.895  41.937  1.00  0.00           H  
HETATM74274  O   HOH 2CFD9      23.440   1.951  44.470  1.00  0.00           O  
HETATM74275  H1  HOH 2CFD9      23.242   1.100  44.078  1.00  0.00           H  
HETATM74276  H2  HOH 2CFD9      23.600   2.527  43.723  1.00  0.00           H  
HETATM74277  O   HOH 2CFDA       9.623 -16.154  42.782  1.00  0.00           O  
HETATM74278  H1  HOH 2CFDA       8.986 -15.696  42.233  1.00  0.00           H  
HETATM74279  H2  HOH 2CFDA       9.096 -16.740  43.324  1.00  0.00           H  
HETATM74280  O   HOH 2CFDB      31.985   7.610  45.155  1.00  0.00           O  
HETATM74281  H1  HOH 2CFDB      31.494   8.419  45.298  1.00  0.00           H  
HETATM74282  H2  HOH 2CFDB      31.637   7.261  44.335  1.00  0.00           H  
HETATM74283  O   HOH 2CFDC       8.531   2.367  41.781  1.00  0.00           O  
HETATM74284  H1  HOH 2CFDC       7.690   2.825  41.790  1.00  0.00           H  
HETATM74285  H2  HOH 2CFDC       8.717   2.227  40.852  1.00  0.00           H  
HETATM74286  O   HOH 2CFDD      29.420   1.652  47.349  1.00  0.00           O  
HETATM74287  H1  HOH 2CFDD      30.282   1.253  47.468  1.00  0.00           H  
HETATM74288  H2  HOH 2CFDD      29.451   2.036  46.473  1.00  0.00           H  
HETATM74289  O   HOH 2CFDE      28.143 -18.191  41.266  1.00  0.00           O  
HETATM74290  H1  HOH 2CFDE      28.676 -18.468  42.011  1.00  0.00           H  
HETATM74291  H2  HOH 2CFDE      28.779 -17.977  40.583  1.00  0.00           H  
HETATM74292  O   HOH 2CFDF       6.696 -12.577  42.151  1.00  0.00           O  
HETATM74293  H1  HOH 2CFDF       7.025 -12.123  41.375  1.00  0.00           H  
HETATM74294  H2  HOH 2CFDF       7.440 -12.596  42.752  1.00  0.00           H  
HETATM74295  O   HOH 2CFE0       9.948  24.881 -34.993  1.00  0.00           O  
HETATM74296  H1  HOH 2CFE0       9.848  25.630 -34.406  1.00  0.00           H  
HETATM74297  H2  HOH 2CFE0      10.493  24.264 -34.505  1.00  0.00           H  
HETATM74298  O   HOH 2CFE1      25.229  28.210 -45.292  1.00  0.00           O  
HETATM74299  H1  HOH 2CFE1      25.134  27.332 -44.922  1.00  0.00           H  
HETATM74300  H2  HOH 2CFE1      24.464  28.315 -45.857  1.00  0.00           H  
HETATM74301  O   HOH 2CFE2      27.115  16.469 -18.823  1.00  0.00           O  
HETATM74302  H1  HOH 2CFE2      26.368  16.160 -18.310  1.00  0.00           H  
HETATM74303  H2  HOH 2CFE2      26.747  17.132 -19.407  1.00  0.00           H  
HETATM74304  O   HOH 2CFE3      12.791  38.480 -44.621  1.00  0.00           O  
HETATM74305  H1  HOH 2CFE3      12.086  37.923 -44.291  1.00  0.00           H  
HETATM74306  H2  HOH 2CFE3      12.816  39.219 -44.013  1.00  0.00           H  
HETATM74307  O   HOH 2CFE4      26.952  12.355 -27.019  1.00  0.00           O  
HETATM74308  H1  HOH 2CFE4      26.792  11.506 -27.431  1.00  0.00           H  
HETATM74309  H2  HOH 2CFE4      27.462  12.844 -27.665  1.00  0.00           H  
HETATM74310  O   HOH 2CFE5      12.538  29.916 -27.284  1.00  0.00           O  
HETATM74311  H1  HOH 2CFE5      12.211  30.571 -26.666  1.00  0.00           H  
HETATM74312  H2  HOH 2CFE5      13.480  30.079 -27.329  1.00  0.00           H  
HETATM74313  O   HOH 2CFE6      17.712  23.174 -36.673  1.00  0.00           O  
HETATM74314  H1  HOH 2CFE6      17.117  22.451 -36.474  1.00  0.00           H  
HETATM74315  H2  HOH 2CFE6      18.584  22.782 -36.645  1.00  0.00           H  
HETATM74316  O   HOH 2CFE7      11.706  18.175 -40.053  1.00  0.00           O  
HETATM74317  H1  HOH 2CFE7      11.241  17.378 -40.306  1.00  0.00           H  
HETATM74318  H2  HOH 2CFE7      11.730  18.702 -40.852  1.00  0.00           H  
HETATM74319  O   HOH 2CFE8      20.932  29.034 -33.149  1.00  0.00           O  
HETATM74320  H1  HOH 2CFE8      20.121  28.852 -33.624  1.00  0.00           H  
HETATM74321  H2  HOH 2CFE8      21.617  28.978 -33.816  1.00  0.00           H  
HETATM74322  O   HOH 2CFE9       6.463  25.279 -40.218  1.00  0.00           O  
HETATM74323  H1  HOH 2CFE9       5.640  25.599 -40.590  1.00  0.00           H  
HETATM74324  H2  HOH 2CFE9       6.736  24.578 -40.809  1.00  0.00           H  
HETATM74325  O   HOH 2CFEA      24.683  29.819 -39.470  1.00  0.00           O  
HETATM74326  H1  HOH 2CFEA      24.296  29.378 -38.713  1.00  0.00           H  
HETATM74327  H2  HOH 2CFEA      23.976  30.362 -39.818  1.00  0.00           H  
HETATM74328  O   HOH 2CFEB      14.891  19.888 -30.928  1.00  0.00           O  
HETATM74329  H1  HOH 2CFEB      14.285  19.455 -30.326  1.00  0.00           H  
HETATM74330  H2  HOH 2CFEB      15.221  19.182 -31.484  1.00  0.00           H  
HETATM74331  O   HOH 2CFEC      17.053  22.554 -43.050  1.00  0.00           O  
HETATM74332  H1  HOH 2CFEC      16.469  23.004 -42.440  1.00  0.00           H  
HETATM74333  H2  HOH 2CFEC      17.506  21.903 -42.514  1.00  0.00           H  
HETATM74334  O   HOH 2CFED      23.294  26.433 -30.846  1.00  0.00           O  
HETATM74335  H1  HOH 2CFED      23.775  26.350 -30.022  1.00  0.00           H  
HETATM74336  H2  HOH 2CFED      23.959  26.314 -31.524  1.00  0.00           H  
HETATM74337  O   HOH 2CFEE      27.907  20.710 -42.418  1.00  0.00           O  
HETATM74338  H1  HOH 2CFEE      27.818  20.944 -43.342  1.00  0.00           H  
HETATM74339  H2  HOH 2CFEE      28.566  21.317 -42.080  1.00  0.00           H  
HETATM74340  O   HOH 2CFEF      11.442  24.892 -39.804  1.00  0.00           O  
HETATM74341  H1  HOH 2CFEF      11.592  24.923 -38.859  1.00  0.00           H  
HETATM74342  H2  HOH 2CFEF      10.581  25.292 -39.924  1.00  0.00           H  
HETATM74343  O   HOH 2CFF0      35.135  30.166 -33.552  1.00  0.00           O  
HETATM74344  H1  HOH 2CFF0      35.475  30.739 -32.864  1.00  0.00           H  
HETATM74345  H2  HOH 2CFF0      35.725  30.304 -34.293  1.00  0.00           H  
HETATM74346  O   HOH 2CFF1      18.758  36.758 -34.556  1.00  0.00           O  
HETATM74347  H1  HOH 2CFF1      19.691  36.566 -34.645  1.00  0.00           H  
HETATM74348  H2  HOH 2CFF1      18.351  36.327 -35.307  1.00  0.00           H  
HETATM74349  O   HOH 2CFF2      33.864  16.769 -43.205  1.00  0.00           O  
HETATM74350  H1  HOH 2CFF2      32.924  16.889 -43.341  1.00  0.00           H  
HETATM74351  H2  HOH 2CFF2      34.043  15.885 -43.524  1.00  0.00           H  
HETATM74352  O   HOH 2CFF3      24.190  32.565 -48.073  1.00  0.00           O  
HETATM74353  H1  HOH 2CFF3      23.536  33.255 -48.187  1.00  0.00           H  
HETATM74354  H2  HOH 2CFF3      24.106  32.023 -48.857  1.00  0.00           H  
HETATM74355  O   HOH 2CFF4      16.512  27.190 -42.089  1.00  0.00           O  
HETATM74356  H1  HOH 2CFF4      16.961  28.031 -42.005  1.00  0.00           H  
HETATM74357  H2  HOH 2CFF4      15.704  27.299 -41.587  1.00  0.00           H  
HETATM74358  O   HOH 2CFF5      24.259  16.063 -23.708  1.00  0.00           O  
HETATM74359  H1  HOH 2CFF5      23.942  15.720 -22.873  1.00  0.00           H  
HETATM74360  H2  HOH 2CFF5      24.199  15.322 -24.311  1.00  0.00           H  
HETATM74361  O   HOH 2CFF6      34.627  21.145 -32.981  1.00  0.00           O  
HETATM74362  H1  HOH 2CFF6      33.688  21.206 -33.155  1.00  0.00           H  
HETATM74363  H2  HOH 2CFF6      34.684  20.802 -32.089  1.00  0.00           H  
HETATM74364  O   HOH 2CFF7       8.216  31.976 -44.908  1.00  0.00           O  
HETATM74365  H1  HOH 2CFF7       9.009  32.512 -44.907  1.00  0.00           H  
HETATM74366  H2  HOH 2CFF7       8.500  31.126 -44.572  1.00  0.00           H  
HETATM74367  O   HOH 2CFF8      23.805  25.662 -38.089  1.00  0.00           O  
HETATM74368  H1  HOH 2CFF8      23.079  25.570 -38.706  1.00  0.00           H  
HETATM74369  H2  HOH 2CFF8      23.531  25.162 -37.320  1.00  0.00           H  
HETATM74370  O   HOH 2CFF9      15.482  35.209 -18.568  1.00  0.00           O  
HETATM74371  H1  HOH 2CFF9      14.875  35.800 -19.013  1.00  0.00           H  
HETATM74372  H2  HOH 2CFF9      16.350  35.553 -18.779  1.00  0.00           H  
HETATM74373  O   HOH 2CFFA      19.357  25.884 -48.219  1.00  0.00           O  
HETATM74374  H1  HOH 2CFFA      18.728  25.183 -48.048  1.00  0.00           H  
HETATM74375  H2  HOH 2CFFA      18.905  26.469 -48.827  1.00  0.00           H  
HETATM74376  O   HOH 2CFFB      22.760  33.234 -35.387  1.00  0.00           O  
HETATM74377  H1  HOH 2CFFB      23.105  34.110 -35.556  1.00  0.00           H  
HETATM74378  H2  HOH 2CFFB      23.490  32.646 -35.581  1.00  0.00           H  
HETATM74379  O   HOH 2CFFC      10.259  39.992 -22.520  1.00  0.00           O  
HETATM74380  H1  HOH 2CFFC      10.725  39.315 -23.011  1.00  0.00           H  
HETATM74381  H2  HOH 2CFFC       9.611  40.333 -23.137  1.00  0.00           H  
HETATM74382  O   HOH 2CFFD      17.587  34.324 -40.211  1.00  0.00           O  
HETATM74383  H1  HOH 2CFFD      17.517  35.088 -40.782  1.00  0.00           H  
HETATM74384  H2  HOH 2CFFD      17.903  33.624 -40.783  1.00  0.00           H  
HETATM74385  O   HOH 2CFFE      20.358  37.255 -46.863  1.00  0.00           O  
HETATM74386  H1  HOH 2CFFE      20.982  37.249 -47.589  1.00  0.00           H  
HETATM74387  H2  HOH 2CFFE      20.799  36.770 -46.165  1.00  0.00           H  
HETATM74388  O   HOH 2CFFF       7.416  19.074 -43.616  1.00  0.00           O  
HETATM74389  H1  HOH 2CFFF       7.740  18.286 -44.051  1.00  0.00           H  
HETATM74390  H2  HOH 2CFFF       8.202  19.500 -43.273  1.00  0.00           H  
HETATM74391  O   HOH 2D000      22.805  25.587 -20.369  1.00  0.00           O  
HETATM74392  H1  HOH 2D000      23.647  25.189 -20.148  1.00  0.00           H  
HETATM74393  H2  HOH 2D000      22.968  26.052 -21.190  1.00  0.00           H  
HETATM74394  O   HOH 2D001      16.846  13.387 -30.608  1.00  0.00           O  
HETATM74395  H1  HOH 2D001      16.584  14.308 -30.615  1.00  0.00           H  
HETATM74396  H2  HOH 2D001      17.519  13.334 -29.930  1.00  0.00           H  
HETATM74397  O   HOH 2D002      20.982  11.886 -39.882  1.00  0.00           O  
HETATM74398  H1  HOH 2D002      20.592  12.634 -40.334  1.00  0.00           H  
HETATM74399  H2  HOH 2D002      20.917  11.166 -40.509  1.00  0.00           H  
HETATM74400  O   HOH 2D003      21.246  25.241 -35.659  1.00  0.00           O  
HETATM74401  H1  HOH 2D003      20.637  25.187 -34.922  1.00  0.00           H  
HETATM74402  H2  HOH 2D003      20.695  25.462 -36.410  1.00  0.00           H  
HETATM74403  O   HOH 2D004      12.702  38.132 -38.996  1.00  0.00           O  
HETATM74404  H1  HOH 2D004      12.919  39.015 -38.698  1.00  0.00           H  
HETATM74405  H2  HOH 2D004      12.844  38.156 -39.942  1.00  0.00           H  
HETATM74406  O   HOH 2D005      18.104  20.282 -21.794  1.00  0.00           O  
HETATM74407  H1  HOH 2D005      17.703  21.033 -22.230  1.00  0.00           H  
HETATM74408  H2  HOH 2D005      18.813  20.658 -21.272  1.00  0.00           H  
HETATM74409  O   HOH 2D006      34.362  26.777 -41.111  1.00  0.00           O  
HETATM74410  H1  HOH 2D006      34.276  27.355 -41.869  1.00  0.00           H  
HETATM74411  H2  HOH 2D006      34.015  27.287 -40.379  1.00  0.00           H  
HETATM74412  O   HOH 2D007      14.181  17.590 -45.252  1.00  0.00           O  
HETATM74413  H1  HOH 2D007      14.845  18.112 -45.702  1.00  0.00           H  
HETATM74414  H2  HOH 2D007      13.815  18.183 -44.595  1.00  0.00           H  
HETATM74415  O   HOH 2D008      30.212  20.617 -31.389  1.00  0.00           O  
HETATM74416  H1  HOH 2D008      30.548  19.724 -31.459  1.00  0.00           H  
HETATM74417  H2  HOH 2D008      30.118  20.765 -30.448  1.00  0.00           H  
HETATM74418  O   HOH 2D009      13.621  24.976 -41.662  1.00  0.00           O  
HETATM74419  H1  HOH 2D009      12.986  24.715 -40.995  1.00  0.00           H  
HETATM74420  H2  HOH 2D009      14.192  24.214 -41.761  1.00  0.00           H  
HETATM74421  O   HOH 2D00A      14.913  14.013 -36.453  1.00  0.00           O  
HETATM74422  H1  HOH 2D00A      15.093  14.469 -37.275  1.00  0.00           H  
HETATM74423  H2  HOH 2D00A      15.600  14.312 -35.856  1.00  0.00           H  
HETATM74424  O   HOH 2D00B      21.678  25.199 -39.743  1.00  0.00           O  
HETATM74425  H1  HOH 2D00B      20.992  25.772 -40.085  1.00  0.00           H  
HETATM74426  H2  HOH 2D00B      21.229  24.377 -39.546  1.00  0.00           H  
HETATM74427  O   HOH 2D00C      13.476  28.507 -36.252  1.00  0.00           O  
HETATM74428  H1  HOH 2D00C      12.960  29.100 -35.705  1.00  0.00           H  
HETATM74429  H2  HOH 2D00C      13.441  27.667 -35.794  1.00  0.00           H  
HETATM74430  O   HOH 2D00D      28.282  14.811 -46.090  1.00  0.00           O  
HETATM74431  H1  HOH 2D00D      27.509  14.781 -46.654  1.00  0.00           H  
HETATM74432  H2  HOH 2D00D      28.625  15.698 -46.201  1.00  0.00           H  
HETATM74433  O   HOH 2D00E      27.056  31.707 -33.807  1.00  0.00           O  
HETATM74434  H1  HOH 2D00E      26.703  32.244 -33.097  1.00  0.00           H  
HETATM74435  H2  HOH 2D00E      27.775  32.227 -34.167  1.00  0.00           H  
HETATM74436  O   HOH 2D00F      16.237  37.090 -21.959  1.00  0.00           O  
HETATM74437  H1  HOH 2D00F      16.229  37.489 -22.829  1.00  0.00           H  
HETATM74438  H2  HOH 2D00F      15.443  37.419 -21.537  1.00  0.00           H  
HETATM74439  O   HOH 2D010      17.019  37.503 -47.196  1.00  0.00           O  
HETATM74440  H1  HOH 2D010      17.078  38.453 -47.094  1.00  0.00           H  
HETATM74441  H2  HOH 2D010      17.466  37.151 -46.427  1.00  0.00           H  
HETATM74442  O   HOH 2D011      10.514  14.817 -36.407  1.00  0.00           O  
HETATM74443  H1  HOH 2D011       9.661  15.156 -36.681  1.00  0.00           H  
HETATM74444  H2  HOH 2D011      11.058  15.597 -36.300  1.00  0.00           H  
HETATM74445  O   HOH 2D012      18.974  23.525 -21.696  1.00  0.00           O  
HETATM74446  H1  HOH 2D012      19.401  23.253 -22.509  1.00  0.00           H  
HETATM74447  H2  HOH 2D012      19.689  23.610 -21.066  1.00  0.00           H  
HETATM74448  O   HOH 2D013      17.193  32.023 -35.774  1.00  0.00           O  
HETATM74449  H1  HOH 2D013      17.172  32.792 -36.345  1.00  0.00           H  
HETATM74450  H2  HOH 2D013      18.114  31.764 -35.755  1.00  0.00           H  
HETATM74451  O   HOH 2D014      21.398  15.708 -25.546  1.00  0.00           O  
HETATM74452  H1  HOH 2D014      21.950  16.349 -25.994  1.00  0.00           H  
HETATM74453  H2  HOH 2D014      21.094  15.125 -26.241  1.00  0.00           H  
HETATM74454  O   HOH 2D015      20.360  30.732 -40.947  1.00  0.00           O  
HETATM74455  H1  HOH 2D015      19.848  30.167 -40.369  1.00  0.00           H  
HETATM74456  H2  HOH 2D015      19.734  31.386 -41.259  1.00  0.00           H  
HETATM74457  O   HOH 2D016      10.744  25.286 -42.700  1.00  0.00           O  
HETATM74458  H1  HOH 2D016      11.070  24.487 -42.285  1.00  0.00           H  
HETATM74459  H2  HOH 2D016      10.223  25.714 -42.021  1.00  0.00           H  
HETATM74460  O   HOH 2D017      17.769  16.137 -30.323  1.00  0.00           O  
HETATM74461  H1  HOH 2D017      18.638  16.523 -30.430  1.00  0.00           H  
HETATM74462  H2  HOH 2D017      17.593  16.198 -29.384  1.00  0.00           H  
HETATM74463  O   HOH 2D018       8.827  34.927 -43.761  1.00  0.00           O  
HETATM74464  H1  HOH 2D018       8.387  34.337 -43.149  1.00  0.00           H  
HETATM74465  H2  HOH 2D018       9.618  34.456 -44.023  1.00  0.00           H  
HETATM74466  O   HOH 2D019      15.218  17.204 -35.194  1.00  0.00           O  
HETATM74467  H1  HOH 2D019      14.295  17.027 -35.013  1.00  0.00           H  
HETATM74468  H2  HOH 2D019      15.372  16.816 -36.055  1.00  0.00           H  
HETATM74469  O   HOH 2D01A      12.286  30.253 -34.543  1.00  0.00           O  
HETATM74470  H1  HOH 2D01A      11.624  30.162 -33.858  1.00  0.00           H  
HETATM74471  H2  HOH 2D01A      12.917  30.877 -34.185  1.00  0.00           H  
HETATM74472  O   HOH 2D01B      18.554  15.948 -35.719  1.00  0.00           O  
HETATM74473  H1  HOH 2D01B      19.383  15.482 -35.831  1.00  0.00           H  
HETATM74474  H2  HOH 2D01B      18.197  15.607 -34.898  1.00  0.00           H  
HETATM74475  O   HOH 2D01C      16.746  26.721 -36.853  1.00  0.00           O  
HETATM74476  H1  HOH 2D01C      15.898  26.314 -37.029  1.00  0.00           H  
HETATM74477  H2  HOH 2D01C      16.556  27.658 -36.798  1.00  0.00           H  
HETATM74478  O   HOH 2D01D      17.105  19.858 -39.404  1.00  0.00           O  
HETATM74479  H1  HOH 2D01D      17.168  19.149 -38.763  1.00  0.00           H  
HETATM74480  H2  HOH 2D01D      16.500  20.485 -39.010  1.00  0.00           H  
HETATM74481  O   HOH 2D01E      13.204  40.018 -47.074  1.00  0.00           O  
HETATM74482  H1  HOH 2D01E      12.508  39.493 -47.469  1.00  0.00           H  
HETATM74483  H2  HOH 2D01E      13.114  39.866 -46.133  1.00  0.00           H  
HETATM74484  O   HOH 2D01F      21.517  29.813 -44.205  1.00  0.00           O  
HETATM74485  H1  HOH 2D01F      21.694  29.809 -45.145  1.00  0.00           H  
HETATM74486  H2  HOH 2D01F      22.075  29.119 -43.853  1.00  0.00           H  
HETATM74487  O   HOH 2D020      11.834  12.086 -44.291  1.00  0.00           O  
HETATM74488  H1  HOH 2D020      12.683  11.677 -44.460  1.00  0.00           H  
HETATM74489  H2  HOH 2D020      11.988  13.021 -44.423  1.00  0.00           H  
HETATM74490  O   HOH 2D021      15.239  19.927 -42.190  1.00  0.00           O  
HETATM74491  H1  HOH 2D021      15.728  19.661 -41.411  1.00  0.00           H  
HETATM74492  H2  HOH 2D021      15.846  20.488 -42.673  1.00  0.00           H  
HETATM74493  O   HOH 2D022      16.795  29.602 -32.788  1.00  0.00           O  
HETATM74494  H1  HOH 2D022      17.430  29.089 -33.288  1.00  0.00           H  
HETATM74495  H2  HOH 2D022      15.966  29.139 -32.905  1.00  0.00           H  
HETATM74496  O   HOH 2D023      14.900  21.287 -38.775  1.00  0.00           O  
HETATM74497  H1  HOH 2D023      15.136  21.527 -37.879  1.00  0.00           H  
HETATM74498  H2  HOH 2D023      13.967  21.076 -38.729  1.00  0.00           H  
HETATM74499  O   HOH 2D024      14.490  34.291 -43.027  1.00  0.00           O  
HETATM74500  H1  HOH 2D024      14.991  33.909 -42.306  1.00  0.00           H  
HETATM74501  H2  HOH 2D024      15.132  34.416 -43.726  1.00  0.00           H  
HETATM74502  O   HOH 2D025      18.018  14.233 -42.105  1.00  0.00           O  
HETATM74503  H1  HOH 2D025      18.410  14.713 -41.375  1.00  0.00           H  
HETATM74504  H2  HOH 2D025      18.653  13.546 -42.310  1.00  0.00           H  
HETATM74505  O   HOH 2D026       8.591  21.527 -32.815  1.00  0.00           O  
HETATM74506  H1  HOH 2D026       8.025  21.999 -33.426  1.00  0.00           H  
HETATM74507  H2  HOH 2D026       7.985  21.074 -32.228  1.00  0.00           H  
HETATM74508  O   HOH 2D027      13.092  16.693 -37.984  1.00  0.00           O  
HETATM74509  H1  HOH 2D027      12.477  17.271 -38.436  1.00  0.00           H  
HETATM74510  H2  HOH 2D027      13.468  16.152 -38.678  1.00  0.00           H  
HETATM74511  O   HOH 2D028      10.317  15.521 -40.143  1.00  0.00           O  
HETATM74512  H1  HOH 2D028       9.646  14.883 -39.903  1.00  0.00           H  
HETATM74513  H2  HOH 2D028      10.579  15.273 -41.029  1.00  0.00           H  
HETATM74514  O   HOH 2D029      24.033  22.403 -37.662  1.00  0.00           O  
HETATM74515  H1  HOH 2D029      24.617  22.364 -38.419  1.00  0.00           H  
HETATM74516  H2  HOH 2D029      23.156  22.300 -38.029  1.00  0.00           H  
HETATM74517  O   HOH 2D02A      18.443  13.948 -46.108  1.00  0.00           O  
HETATM74518  H1  HOH 2D02A      18.075  14.318 -46.910  1.00  0.00           H  
HETATM74519  H2  HOH 2D02A      19.102  14.585 -45.830  1.00  0.00           H  
HETATM74520  O   HOH 2D02B      29.506  30.457 -23.131  1.00  0.00           O  
HETATM74521  H1  HOH 2D02B      28.772  30.152 -22.599  1.00  0.00           H  
HETATM74522  H2  HOH 2D02B      29.902  31.159 -22.614  1.00  0.00           H  
HETATM74523  O   HOH 2D02C       9.823  21.238 -29.518  1.00  0.00           O  
HETATM74524  H1  HOH 2D02C      10.533  20.695 -29.862  1.00  0.00           H  
HETATM74525  H2  HOH 2D02C       9.963  22.097 -29.917  1.00  0.00           H  
HETATM74526  O   HOH 2D02D      19.432  20.899 -45.586  1.00  0.00           O  
HETATM74527  H1  HOH 2D02D      19.909  20.152 -45.226  1.00  0.00           H  
HETATM74528  H2  HOH 2D02D      20.048  21.630 -45.523  1.00  0.00           H  
HETATM74529  O   HOH 2D02E      16.508  22.491 -48.279  1.00  0.00           O  
HETATM74530  H1  HOH 2D02E      16.790  23.171 -48.891  1.00  0.00           H  
HETATM74531  H2  HOH 2D02E      16.421  22.945 -47.440  1.00  0.00           H  
HETATM74532  O   HOH 2D02F      12.025  39.992 -41.362  1.00  0.00           O  
HETATM74533  H1  HOH 2D02F      11.450  40.528 -40.817  1.00  0.00           H  
HETATM74534  H2  HOH 2D02F      12.766  40.563 -41.565  1.00  0.00           H  
HETATM74535  O   HOH 2D030      21.466  17.818 -39.767  1.00  0.00           O  
HETATM74536  H1  HOH 2D030      21.447  17.818 -38.810  1.00  0.00           H  
HETATM74537  H2  HOH 2D030      22.368  18.052 -39.988  1.00  0.00           H  
HETATM74538  O   HOH 2D031      21.990  31.534 -38.913  1.00  0.00           O  
HETATM74539  H1  HOH 2D031      21.724  31.310 -39.804  1.00  0.00           H  
HETATM74540  H2  HOH 2D031      21.622  30.837 -38.370  1.00  0.00           H  
HETATM74541  O   HOH 2D032      24.664  30.895 -35.065  1.00  0.00           O  
HETATM74542  H1  HOH 2D032      25.480  31.014 -34.580  1.00  0.00           H  
HETATM74543  H2  HOH 2D032      24.870  31.177 -35.956  1.00  0.00           H  
HETATM74544  O   HOH 2D033      13.184  26.154 -34.648  1.00  0.00           O  
HETATM74545  H1  HOH 2D033      12.568  25.867 -33.974  1.00  0.00           H  
HETATM74546  H2  HOH 2D033      13.539  25.341 -35.009  1.00  0.00           H  
HETATM74547  O   HOH 2D034      27.986  23.187 -40.060  1.00  0.00           O  
HETATM74548  H1  HOH 2D034      28.030  24.138 -40.152  1.00  0.00           H  
HETATM74549  H2  HOH 2D034      28.645  22.855 -40.670  1.00  0.00           H  
HETATM74550  O   HOH 2D035       7.403  13.043 -36.375  1.00  0.00           O  
HETATM74551  H1  HOH 2D035       7.497  12.604 -37.220  1.00  0.00           H  
HETATM74552  H2  HOH 2D035       7.608  13.960 -36.556  1.00  0.00           H  
HETATM74553  O   HOH 2D036      15.625  24.769 -28.052  1.00  0.00           O  
HETATM74554  H1  HOH 2D036      15.739  23.819 -28.064  1.00  0.00           H  
HETATM74555  H2  HOH 2D036      16.052  25.072 -28.854  1.00  0.00           H  
HETATM74556  O   HOH 2D037      18.458  24.352 -34.420  1.00  0.00           O  
HETATM74557  H1  HOH 2D037      18.090  24.544 -35.283  1.00  0.00           H  
HETATM74558  H2  HOH 2D037      18.809  23.465 -34.501  1.00  0.00           H  
HETATM74559  O   HOH 2D038      15.970  19.750 -45.808  1.00  0.00           O  
HETATM74560  H1  HOH 2D038      16.627  19.811 -46.501  1.00  0.00           H  
HETATM74561  H2  HOH 2D038      16.421  20.059 -45.022  1.00  0.00           H  
HETATM74562  O   HOH 2D039      10.534  26.626 -25.626  1.00  0.00           O  
HETATM74563  H1  HOH 2D039      10.391  27.106 -26.442  1.00  0.00           H  
HETATM74564  H2  HOH 2D039      10.798  27.297 -24.997  1.00  0.00           H  
HETATM74565  O   HOH 2D03A       8.742  27.661 -34.391  1.00  0.00           O  
HETATM74566  H1  HOH 2D03A       9.355  28.311 -34.049  1.00  0.00           H  
HETATM74567  H2  HOH 2D03A       8.072  27.581 -33.712  1.00  0.00           H  
HETATM74568  O   HOH 2D03B      15.800  12.827 -39.588  1.00  0.00           O  
HETATM74569  H1  HOH 2D03B      16.713  12.990 -39.825  1.00  0.00           H  
HETATM74570  H2  HOH 2D03B      15.843  12.461 -38.705  1.00  0.00           H  
HETATM74571  O   HOH 2D03C      18.343  20.598 -41.710  1.00  0.00           O  
HETATM74572  H1  HOH 2D03C      18.751  20.162 -42.459  1.00  0.00           H  
HETATM74573  H2  HOH 2D03C      18.445  19.979 -40.987  1.00  0.00           H  
HETATM74574  O   HOH 2D03D      26.509  25.761 -37.896  1.00  0.00           O  
HETATM74575  H1  HOH 2D03D      26.297  26.178 -37.061  1.00  0.00           H  
HETATM74576  H2  HOH 2D03D      25.658  25.562 -38.287  1.00  0.00           H  
HETATM74577  O   HOH 2D03E      24.078  22.019 -21.157  1.00  0.00           O  
HETATM74578  H1  HOH 2D03E      23.767  22.079 -22.060  1.00  0.00           H  
HETATM74579  H2  HOH 2D03E      25.026  22.133 -21.221  1.00  0.00           H  
HETATM74580  O   HOH 2D03F      10.893  23.404 -30.609  1.00  0.00           O  
HETATM74581  H1  HOH 2D03F      11.659  22.922 -30.921  1.00  0.00           H  
HETATM74582  H2  HOH 2D03F      10.516  23.792 -31.399  1.00  0.00           H  
HETATM74583  O   HOH 2D040      10.297  18.197 -27.659  1.00  0.00           O  
HETATM74584  H1  HOH 2D040      10.203  17.923 -28.572  1.00  0.00           H  
HETATM74585  H2  HOH 2D040      10.287  19.153 -27.693  1.00  0.00           H  
HETATM74586  O   HOH 2D041      22.626  20.043 -26.841  1.00  0.00           O  
HETATM74587  H1  HOH 2D041      21.953  19.469 -27.207  1.00  0.00           H  
HETATM74588  H2  HOH 2D041      23.211  19.454 -26.365  1.00  0.00           H  
HETATM74589  O   HOH 2D042      23.161  12.521 -31.382  1.00  0.00           O  
HETATM74590  H1  HOH 2D042      22.973  13.371 -30.984  1.00  0.00           H  
HETATM74591  H2  HOH 2D042      22.419  11.970 -31.134  1.00  0.00           H  
HETATM74592  O   HOH 2D043      10.184  35.855 -35.621  1.00  0.00           O  
HETATM74593  H1  HOH 2D043      11.009  36.287 -35.844  1.00  0.00           H  
HETATM74594  H2  HOH 2D043       9.701  36.506 -35.113  1.00  0.00           H  
HETATM74595  O   HOH 2D044      11.913  26.064 -37.311  1.00  0.00           O  
HETATM74596  H1  HOH 2D044      11.294  26.583 -37.824  1.00  0.00           H  
HETATM74597  H2  HOH 2D044      11.823  26.398 -36.418  1.00  0.00           H  
HETATM74598  O   HOH 2D045      19.268  27.379 -40.250  1.00  0.00           O  
HETATM74599  H1  HOH 2D045      19.206  27.147 -41.176  1.00  0.00           H  
HETATM74600  H2  HOH 2D045      18.607  28.060 -40.128  1.00  0.00           H  
HETATM74601  O   HOH 2D046      14.329  15.344 -40.142  1.00  0.00           O  
HETATM74602  H1  HOH 2D046      14.690  15.660 -40.970  1.00  0.00           H  
HETATM74603  H2  HOH 2D046      14.808  14.534 -39.965  1.00  0.00           H  
HETATM74604  O   HOH 2D047      15.049  41.164 -29.200  1.00  0.00           O  
HETATM74605  H1  HOH 2D047      14.948  40.525 -29.905  1.00  0.00           H  
HETATM74606  H2  HOH 2D047      15.600  41.851 -29.576  1.00  0.00           H  
HETATM74607  O   HOH 2D048      11.725  37.379 -32.970  1.00  0.00           O  
HETATM74608  H1  HOH 2D048      10.804  37.607 -33.095  1.00  0.00           H  
HETATM74609  H2  HOH 2D048      12.083  37.333 -33.856  1.00  0.00           H  
HETATM74610  O   HOH 2D049       9.999  19.246 -42.196  1.00  0.00           O  
HETATM74611  H1  HOH 2D049       9.427  19.537 -41.486  1.00  0.00           H  
HETATM74612  H2  HOH 2D049      10.150  20.032 -42.721  1.00  0.00           H  
HETATM74613  O   HOH 2D04A      26.758  19.328 -30.901  1.00  0.00           O  
HETATM74614  H1  HOH 2D04A      26.317  19.646 -30.113  1.00  0.00           H  
HETATM74615  H2  HOH 2D04A      27.123  20.115 -31.306  1.00  0.00           H  
HETATM74616  O   HOH 2D04B       9.374  40.401 -34.366  1.00  0.00           O  
HETATM74617  H1  HOH 2D04B       9.280  39.937 -35.198  1.00  0.00           H  
HETATM74618  H2  HOH 2D04B       9.905  41.169 -34.578  1.00  0.00           H  
HETATM74619  O   HOH 2D04C      13.473  26.795 -48.193  1.00  0.00           O  
HETATM74620  H1  HOH 2D04C      13.965  26.112 -47.738  1.00  0.00           H  
HETATM74621  H2  HOH 2D04C      13.977  27.595 -48.043  1.00  0.00           H  
HETATM74622  O   HOH 2D04D      15.599  14.090 -43.113  1.00  0.00           O  
HETATM74623  H1  HOH 2D04D      16.448  13.941 -42.695  1.00  0.00           H  
HETATM74624  H2  HOH 2D04D      15.627  13.561 -43.910  1.00  0.00           H  
HETATM74625  O   HOH 2D04E      14.853  27.605 -33.144  1.00  0.00           O  
HETATM74626  H1  HOH 2D04E      14.556  27.216 -32.322  1.00  0.00           H  
HETATM74627  H2  HOH 2D04E      14.230  27.287 -33.798  1.00  0.00           H  
HETATM74628  O   HOH 2D04F      30.772  21.915 -26.320  1.00  0.00           O  
HETATM74629  H1  HOH 2D04F      30.233  21.346 -25.771  1.00  0.00           H  
HETATM74630  H2  HOH 2D04F      30.175  22.605 -26.611  1.00  0.00           H  
HETATM74631  O   HOH 2D050      18.819  17.285 -27.849  1.00  0.00           O  
HETATM74632  H1  HOH 2D050      19.094  18.199 -27.920  1.00  0.00           H  
HETATM74633  H2  HOH 2D050      19.282  16.955 -27.079  1.00  0.00           H  
HETATM74634  O   HOH 2D051      19.819  21.225 -19.658  1.00  0.00           O  
HETATM74635  H1  HOH 2D051      20.546  20.665 -19.386  1.00  0.00           H  
HETATM74636  H2  HOH 2D051      20.181  21.760 -20.365  1.00  0.00           H  
HETATM74637  O   HOH 2D052      20.834  18.323 -20.706  1.00  0.00           O  
HETATM74638  H1  HOH 2D052      21.059  18.248 -19.779  1.00  0.00           H  
HETATM74639  H2  HOH 2D052      19.977  17.903 -20.780  1.00  0.00           H  
HETATM74640  O   HOH 2D053      25.603  28.227 -41.961  1.00  0.00           O  
HETATM74641  H1  HOH 2D053      25.453  29.002 -42.501  1.00  0.00           H  
HETATM74642  H2  HOH 2D053      24.957  28.295 -41.258  1.00  0.00           H  
HETATM74643  O   HOH 2D054      30.754  26.526 -39.167  1.00  0.00           O  
HETATM74644  H1  HOH 2D054      31.143  25.793 -38.689  1.00  0.00           H  
HETATM74645  H2  HOH 2D054      31.155  26.487 -40.035  1.00  0.00           H  
HETATM74646  O   HOH 2D055      11.569  22.756 -36.468  1.00  0.00           O  
HETATM74647  H1  HOH 2D055      11.337  22.975 -35.565  1.00  0.00           H  
HETATM74648  H2  HOH 2D055      12.412  23.186 -36.609  1.00  0.00           H  
HETATM74649  O   HOH 2D056      34.898  13.574 -35.174  1.00  0.00           O  
HETATM74650  H1  HOH 2D056      35.017  13.929 -34.293  1.00  0.00           H  
HETATM74651  H2  HOH 2D056      35.787  13.433 -35.499  1.00  0.00           H  
HETATM74652  O   HOH 2D057      21.174  19.068 -35.184  1.00  0.00           O  
HETATM74653  H1  HOH 2D057      21.333  18.348 -35.794  1.00  0.00           H  
HETATM74654  H2  HOH 2D057      22.047  19.334 -34.895  1.00  0.00           H  
HETATM74655  O   HOH 2D058      19.769  38.953 -37.549  1.00  0.00           O  
HETATM74656  H1  HOH 2D058      19.439  38.843 -36.657  1.00  0.00           H  
HETATM74657  H2  HOH 2D058      19.040  39.349 -38.027  1.00  0.00           H  
HETATM74658  O   HOH 2D059       7.027  29.018 -19.305  1.00  0.00           O  
HETATM74659  H1  HOH 2D059       7.732  29.304 -18.725  1.00  0.00           H  
HETATM74660  H2  HOH 2D059       7.474  28.576 -20.026  1.00  0.00           H  
HETATM74661  O   HOH 2D05A       8.303  24.639 -37.237  1.00  0.00           O  
HETATM74662  H1  HOH 2D05A       8.794  24.524 -36.423  1.00  0.00           H  
HETATM74663  H2  HOH 2D05A       8.220  25.588 -37.334  1.00  0.00           H  
HETATM74664  O   HOH 2D05B       9.908  22.178 -38.563  1.00  0.00           O  
HETATM74665  H1  HOH 2D05B       9.185  22.789 -38.426  1.00  0.00           H  
HETATM74666  H2  HOH 2D05B      10.514  22.358 -37.843  1.00  0.00           H  
HETATM74667  O   HOH 2D05C       8.297  13.475 -39.268  1.00  0.00           O  
HETATM74668  H1  HOH 2D05C       7.748  14.213 -39.535  1.00  0.00           H  
HETATM74669  H2  HOH 2D05C       7.709  12.720 -39.287  1.00  0.00           H  
HETATM74670  O   HOH 2D05D       8.847  27.296 -37.158  1.00  0.00           O  
HETATM74671  H1  HOH 2D05D       8.802  27.366 -36.204  1.00  0.00           H  
HETATM74672  H2  HOH 2D05D       8.936  28.200 -37.461  1.00  0.00           H  
HETATM74673  O   HOH 2D05E      18.401  25.397 -32.013  1.00  0.00           O  
HETATM74674  H1  HOH 2D05E      18.515  24.951 -32.853  1.00  0.00           H  
HETATM74675  H2  HOH 2D05E      19.220  25.875 -31.882  1.00  0.00           H  
HETATM74676  O   HOH 2D05F      21.538  23.269 -20.729  1.00  0.00           O  
HETATM74677  H1  HOH 2D05F      22.375  22.809 -20.656  1.00  0.00           H  
HETATM74678  H2  HOH 2D05F      21.740  24.173 -20.487  1.00  0.00           H  
HETATM74679  O   HOH 2D060      15.322  27.137 -44.880  1.00  0.00           O  
HETATM74680  H1  HOH 2D060      15.593  27.005 -43.971  1.00  0.00           H  
HETATM74681  H2  HOH 2D060      15.733  27.963 -45.135  1.00  0.00           H  
HETATM74682  O   HOH 2D061      13.872  29.490 -31.484  1.00  0.00           O  
HETATM74683  H1  HOH 2D061      13.640  28.783 -30.882  1.00  0.00           H  
HETATM74684  H2  HOH 2D061      14.069  29.047 -32.309  1.00  0.00           H  
HETATM74685  O   HOH 2D062      13.847  12.257 -34.691  1.00  0.00           O  
HETATM74686  H1  HOH 2D062      14.014  13.010 -35.258  1.00  0.00           H  
HETATM74687  H2  HOH 2D062      14.412  12.400 -33.930  1.00  0.00           H  
HETATM74688  O   HOH 2D063      18.157  34.645 -44.722  1.00  0.00           O  
HETATM74689  H1  HOH 2D063      17.398  34.129 -44.993  1.00  0.00           H  
HETATM74690  H2  HOH 2D063      18.902  34.212 -45.138  1.00  0.00           H  
HETATM74691  O   HOH 2D064       9.683  39.473 -42.644  1.00  0.00           O  
HETATM74692  H1  HOH 2D064       9.360  40.328 -42.929  1.00  0.00           H  
HETATM74693  H2  HOH 2D064      10.567  39.645 -42.322  1.00  0.00           H  
HETATM74694  O   HOH 2D065       7.950  33.337 -30.894  1.00  0.00           O  
HETATM74695  H1  HOH 2D065       8.669  33.015 -31.436  1.00  0.00           H  
HETATM74696  H2  HOH 2D065       8.134  34.269 -30.779  1.00  0.00           H  
HETATM74697  O   HOH 2D066      24.818  19.553 -42.785  1.00  0.00           O  
HETATM74698  H1  HOH 2D066      25.736  19.584 -42.514  1.00  0.00           H  
HETATM74699  H2  HOH 2D066      24.672  18.641 -43.034  1.00  0.00           H  
HETATM74700  O   HOH 2D067      11.630  27.284 -44.442  1.00  0.00           O  
HETATM74701  H1  HOH 2D067      12.422  26.848 -44.756  1.00  0.00           H  
HETATM74702  H2  HOH 2D067      11.445  26.867 -43.600  1.00  0.00           H  
HETATM74703  O   HOH 2D068      21.462  22.857 -45.031  1.00  0.00           O  
HETATM74704  H1  HOH 2D068      22.282  22.380 -44.908  1.00  0.00           H  
HETATM74705  H2  HOH 2D068      21.291  23.265 -44.181  1.00  0.00           H  
HETATM74706  O   HOH 2D069      19.448  26.264 -37.498  1.00  0.00           O  
HETATM74707  H1  HOH 2D069      18.663  26.576 -37.048  1.00  0.00           H  
HETATM74708  H2  HOH 2D069      19.328  26.537 -38.407  1.00  0.00           H  
HETATM74709  O   HOH 2D06A      12.562  21.615 -31.842  1.00  0.00           O  
HETATM74710  H1  HOH 2D06A      13.498  21.418 -31.880  1.00  0.00           H  
HETATM74711  H2  HOH 2D06A      12.158  20.804 -31.533  1.00  0.00           H  
HETATM74712  O   HOH 2D06B      14.929  30.936 -26.654  1.00  0.00           O  
HETATM74713  H1  HOH 2D06B      15.694  30.602 -27.124  1.00  0.00           H  
HETATM74714  H2  HOH 2D06B      15.174  31.826 -26.399  1.00  0.00           H  
HETATM74715  O   HOH 2D06C      14.715  31.622 -47.155  1.00  0.00           O  
HETATM74716  H1  HOH 2D06C      14.110  30.984 -46.777  1.00  0.00           H  
HETATM74717  H2  HOH 2D06C      14.599  32.408 -46.621  1.00  0.00           H  
HETATM74718  O   HOH 2D06D      19.271  11.770 -43.629  1.00  0.00           O  
HETATM74719  H1  HOH 2D06D      20.088  11.749 -43.132  1.00  0.00           H  
HETATM74720  H2  HOH 2D06D      19.545  11.716 -44.545  1.00  0.00           H  
HETATM74721  O   HOH 2D06E      13.958  28.528 -39.070  1.00  0.00           O  
HETATM74722  H1  HOH 2D06E      13.939  29.446 -39.343  1.00  0.00           H  
HETATM74723  H2  HOH 2D06E      13.824  28.557 -38.123  1.00  0.00           H  
HETATM74724  O   HOH 2D06F      17.688  20.077 -47.936  1.00  0.00           O  
HETATM74725  H1  HOH 2D06F      17.300  20.908 -48.208  1.00  0.00           H  
HETATM74726  H2  HOH 2D06F      18.632  20.232 -47.962  1.00  0.00           H  
HETATM74727  O   HOH 2D070      19.882  31.912 -28.889  1.00  0.00           O  
HETATM74728  H1  HOH 2D070      19.009  31.726 -28.545  1.00  0.00           H  
HETATM74729  H2  HOH 2D070      19.941  31.387 -29.688  1.00  0.00           H  
HETATM74730  O   HOH 2D071      14.609  26.033 -38.242  1.00  0.00           O  
HETATM74731  H1  HOH 2D071      13.726  25.878 -37.905  1.00  0.00           H  
HETATM74732  H2  HOH 2D071      14.557  26.892 -38.662  1.00  0.00           H  
HETATM74733  O   HOH 2D072      31.603  26.783 -33.159  1.00  0.00           O  
HETATM74734  H1  HOH 2D072      32.422  26.658 -33.638  1.00  0.00           H  
HETATM74735  H2  HOH 2D072      31.658  26.170 -32.426  1.00  0.00           H  
HETATM74736  O   HOH 2D073      20.559  16.236 -42.018  1.00  0.00           O  
HETATM74737  H1  HOH 2D073      21.115  15.460 -42.087  1.00  0.00           H  
HETATM74738  H2  HOH 2D073      21.095  16.875 -41.548  1.00  0.00           H  
HETATM74739  O   HOH 2D074      20.568  29.580 -19.912  1.00  0.00           O  
HETATM74740  H1  HOH 2D074      20.851  30.455 -20.181  1.00  0.00           H  
HETATM74741  H2  HOH 2D074      21.088  29.389 -19.132  1.00  0.00           H  
HETATM74742  O   HOH 2D075      20.629  26.699 -31.893  1.00  0.00           O  
HETATM74743  H1  HOH 2D075      20.740  27.507 -32.394  1.00  0.00           H  
HETATM74744  H2  HOH 2D075      21.500  26.512 -31.543  1.00  0.00           H  
HETATM74745  O   HOH 2D076      13.555  24.458 -21.986  1.00  0.00           O  
HETATM74746  H1  HOH 2D076      13.327  23.941 -21.213  1.00  0.00           H  
HETATM74747  H2  HOH 2D076      14.253  25.041 -21.689  1.00  0.00           H  
HETATM74748  O   HOH 2D077      24.633  29.851 -19.212  1.00  0.00           O  
HETATM74749  H1  HOH 2D077      25.001  28.969 -19.263  1.00  0.00           H  
HETATM74750  H2  HOH 2D077      25.325  30.420 -19.549  1.00  0.00           H  
HETATM74751  O   HOH 2D078      33.280  23.687 -36.103  1.00  0.00           O  
HETATM74752  H1  HOH 2D078      32.795  22.867 -36.016  1.00  0.00           H  
HETATM74753  H2  HOH 2D078      34.143  23.423 -36.422  1.00  0.00           H  
HETATM74754  O   HOH 2D079      25.631  22.159 -39.935  1.00  0.00           O  
HETATM74755  H1  HOH 2D079      26.534  22.468 -40.013  1.00  0.00           H  
HETATM74756  H2  HOH 2D079      25.116  22.795 -40.432  1.00  0.00           H  
HETATM74757  O   HOH 2D07A      19.503  23.246 -40.443  1.00  0.00           O  
HETATM74758  H1  HOH 2D07A      18.785  23.653 -39.957  1.00  0.00           H  
HETATM74759  H2  HOH 2D07A      19.218  22.343 -40.580  1.00  0.00           H  
HETATM74760  O   HOH 2D07B      10.259  11.176 -39.602  1.00  0.00           O  
HETATM74761  H1  HOH 2D07B      10.781  11.535 -38.885  1.00  0.00           H  
HETATM74762  H2  HOH 2D07B       9.535  11.794 -39.705  1.00  0.00           H  
HETATM74763  O   HOH 2D07C       9.025  26.493 -40.759  1.00  0.00           O  
HETATM74764  H1  HOH 2D07C       8.427  26.620 -41.495  1.00  0.00           H  
HETATM74765  H2  HOH 2D07C       8.553  25.913 -40.163  1.00  0.00           H  
HETATM74766  O   HOH 2D07D      19.319  21.454 -33.333  1.00  0.00           O  
HETATM74767  H1  HOH 2D07D      19.945  22.168 -33.213  1.00  0.00           H  
HETATM74768  H2  HOH 2D07D      19.838  20.741 -33.708  1.00  0.00           H  
HETATM74769  O   HOH 2D07E      34.629  17.958 -33.637  1.00  0.00           O  
HETATM74770  H1  HOH 2D07E      34.422  17.546 -34.475  1.00  0.00           H  
HETATM74771  H2  HOH 2D07E      33.805  18.357 -33.356  1.00  0.00           H  
HETATM74772  O   HOH 2D07F      12.178  23.736 -27.952  1.00  0.00           O  
HETATM74773  H1  HOH 2D07F      11.591  23.842 -28.701  1.00  0.00           H  
HETATM74774  H2  HOH 2D07F      12.635  24.574 -27.885  1.00  0.00           H  
HETATM74775  O   HOH 2D080       8.021  13.639 -33.734  1.00  0.00           O  
HETATM74776  H1  HOH 2D080       7.813  13.221 -34.570  1.00  0.00           H  
HETATM74777  H2  HOH 2D080       8.586  14.376 -33.969  1.00  0.00           H  
HETATM74778  O   HOH 2D081      26.181  12.398 -34.360  1.00  0.00           O  
HETATM74779  H1  HOH 2D081      27.072  12.271 -34.686  1.00  0.00           H  
HETATM74780  H2  HOH 2D081      26.155  13.315 -34.085  1.00  0.00           H  
HETATM74781  O   HOH 2D082      18.780  29.397 -44.043  1.00  0.00           O  
HETATM74782  H1  HOH 2D082      18.653  29.684 -43.139  1.00  0.00           H  
HETATM74783  H2  HOH 2D082      19.713  29.533 -44.209  1.00  0.00           H  
HETATM74784  O   HOH 2D083      17.035  24.437 -39.123  1.00  0.00           O  
HETATM74785  H1  HOH 2D083      17.320  24.392 -38.211  1.00  0.00           H  
HETATM74786  H2  HOH 2D083      16.296  25.045 -39.114  1.00  0.00           H  
HETATM74787  O   HOH 2D084      11.116  27.803 -47.510  1.00  0.00           O  
HETATM74788  H1  HOH 2D084      12.025  27.607 -47.281  1.00  0.00           H  
HETATM74789  H2  HOH 2D084      10.922  27.217 -48.241  1.00  0.00           H  
HETATM74790  O   HOH 2D085      11.788  12.502 -37.915  1.00  0.00           O  
HETATM74791  H1  HOH 2D085      12.536  13.097 -37.871  1.00  0.00           H  
HETATM74792  H2  HOH 2D085      11.029  13.056 -37.731  1.00  0.00           H  
HETATM74793  O   HOH 2D086      19.864  20.508 -38.722  1.00  0.00           O  
HETATM74794  H1  HOH 2D086      18.913  20.434 -38.804  1.00  0.00           H  
HETATM74795  H2  HOH 2D086      20.204  19.725 -39.156  1.00  0.00           H  
HETATM74796  O   HOH 2D087      19.668  27.199 -28.839  1.00  0.00           O  
HETATM74797  H1  HOH 2D087      19.210  26.812 -29.585  1.00  0.00           H  
HETATM74798  H2  HOH 2D087      19.980  28.045 -29.163  1.00  0.00           H  
HETATM74799  O   HOH 2D088      23.753  25.101 -34.614  1.00  0.00           O  
HETATM74800  H1  HOH 2D088      22.800  25.121 -34.534  1.00  0.00           H  
HETATM74801  H2  HOH 2D088      24.072  25.350 -33.746  1.00  0.00           H  
HETATM74802  O   HOH 2D089      23.791  15.984 -48.420  1.00  0.00           O  
HETATM74803  H1  HOH 2D089      22.879  16.252 -48.304  1.00  0.00           H  
HETATM74804  H2  HOH 2D089      24.025  15.565 -47.591  1.00  0.00           H  
HETATM74805  O   HOH 2D08A      11.909  22.962 -45.628  1.00  0.00           O  
HETATM74806  H1  HOH 2D08A      11.089  23.455 -45.665  1.00  0.00           H  
HETATM74807  H2  HOH 2D08A      12.547  23.584 -45.279  1.00  0.00           H  
HETATM74808  O   HOH 2D08B      26.612  23.166 -31.153  1.00  0.00           O  
HETATM74809  H1  HOH 2D08B      27.158  22.453 -31.484  1.00  0.00           H  
HETATM74810  H2  HOH 2D08B      26.738  23.877 -31.782  1.00  0.00           H  
HETATM74811  O   HOH 2D08C      21.923  21.953 -39.172  1.00  0.00           O  
HETATM74812  H1  HOH 2D08C      21.134  21.564 -38.795  1.00  0.00           H  
HETATM74813  H2  HOH 2D08C      22.160  21.368 -39.891  1.00  0.00           H  
HETATM74814  O   HOH 2D08D      17.707  23.147 -45.614  1.00  0.00           O  
HETATM74815  H1  HOH 2D08D      17.423  23.169 -44.701  1.00  0.00           H  
HETATM74816  H2  HOH 2D08D      18.111  22.286 -45.720  1.00  0.00           H  
HETATM74817  O   HOH 2D08E      16.430  29.383 -36.436  1.00  0.00           O  
HETATM74818  H1  HOH 2D08E      15.498  29.220 -36.293  1.00  0.00           H  
HETATM74819  H2  HOH 2D08E      16.511  30.337 -36.431  1.00  0.00           H  
HETATM74820  O   HOH 2D08F      22.629  31.773 -32.785  1.00  0.00           O  
HETATM74821  H1  HOH 2D08F      23.368  31.179 -32.916  1.00  0.00           H  
HETATM74822  H2  HOH 2D08F      22.547  32.242 -33.616  1.00  0.00           H  
HETATM74823  O   HOH 2D090      12.209  15.084 -42.476  1.00  0.00           O  
HETATM74824  H1  HOH 2D090      12.651  15.367 -41.676  1.00  0.00           H  
HETATM74825  H2  HOH 2D090      12.604  15.614 -43.169  1.00  0.00           H  
HETATM74826  O   HOH 2D091      23.649  21.877 -24.040  1.00  0.00           O  
HETATM74827  H1  HOH 2D091      22.878  21.414 -24.368  1.00  0.00           H  
HETATM74828  H2  HOH 2D091      24.386  21.461 -24.486  1.00  0.00           H  
HETATM74829  O   HOH 2D092      26.820  28.023 -47.268  1.00  0.00           O  
HETATM74830  H1  HOH 2D092      27.177  28.897 -47.427  1.00  0.00           H  
HETATM74831  H2  HOH 2D092      26.232  28.136 -46.522  1.00  0.00           H  
HETATM74832  O   HOH 2D093      32.980  24.293 -32.224  1.00  0.00           O  
HETATM74833  H1  HOH 2D093      33.328  23.707 -31.552  1.00  0.00           H  
HETATM74834  H2  HOH 2D093      32.298  23.781 -32.659  1.00  0.00           H  
HETATM74835  O   HOH 2D094      34.309  22.141 -39.113  1.00  0.00           O  
HETATM74836  H1  HOH 2D094      34.723  22.381 -38.284  1.00  0.00           H  
HETATM74837  H2  HOH 2D094      34.729  22.704 -39.763  1.00  0.00           H  
HETATM74838  O   HOH 2D095      20.726  37.775 -39.887  1.00  0.00           O  
HETATM74839  H1  HOH 2D095      20.663  38.031 -38.966  1.00  0.00           H  
HETATM74840  H2  HOH 2D095      20.674  36.819 -39.874  1.00  0.00           H  
HETATM74841  O   HOH 2D096      12.259  20.447 -39.086  1.00  0.00           O  
HETATM74842  H1  HOH 2D096      11.481  21.002 -39.143  1.00  0.00           H  
HETATM74843  H2  HOH 2D096      12.020  19.649 -39.558  1.00  0.00           H  
HETATM74844  O   HOH 2D097      23.801  21.402 -44.414  1.00  0.00           O  
HETATM74845  H1  HOH 2D097      24.391  22.146 -44.289  1.00  0.00           H  
HETATM74846  H2  HOH 2D097      24.053  20.779 -43.733  1.00  0.00           H  
HETATM74847  O   HOH 2D098      20.391  22.538 -36.249  1.00  0.00           O  
HETATM74848  H1  HOH 2D098      21.140  23.128 -36.338  1.00  0.00           H  
HETATM74849  H2  HOH 2D098      20.669  21.731 -36.683  1.00  0.00           H  
HETATM74850  O   HOH 2D099      11.722  30.555 -38.257  1.00  0.00           O  
HETATM74851  H1  HOH 2D099      11.059  30.800 -37.612  1.00  0.00           H  
HETATM74852  H2  HOH 2D099      11.250  30.019 -38.894  1.00  0.00           H  
HETATM74853  O   HOH 2D09A      16.360  16.043 -37.669  1.00  0.00           O  
HETATM74854  H1  HOH 2D09A      16.274  16.714 -38.347  1.00  0.00           H  
HETATM74855  H2  HOH 2D09A      17.207  16.221 -37.261  1.00  0.00           H  
HETATM74856  O   HOH 2D09B      14.200  34.670 -35.568  1.00  0.00           O  
HETATM74857  H1  HOH 2D09B      14.991  35.140 -35.832  1.00  0.00           H  
HETATM74858  H2  HOH 2D09B      13.481  35.204 -35.905  1.00  0.00           H  
HETATM74859  O   HOH 2D09C      13.829  25.007 -44.467  1.00  0.00           O  
HETATM74860  H1  HOH 2D09C      14.511  25.621 -44.738  1.00  0.00           H  
HETATM74861  H2  HOH 2D09C      13.753  25.134 -43.521  1.00  0.00           H  
HETATM74862  O   HOH 2D09D      14.419  31.214 -37.097  1.00  0.00           O  
HETATM74863  H1  HOH 2D09D      13.519  30.889 -37.132  1.00  0.00           H  
HETATM74864  H2  HOH 2D09D      14.328  32.161 -36.989  1.00  0.00           H  
HETATM74865  O   HOH 2D09E      14.333  40.756 -44.034  1.00  0.00           O  
HETATM74866  H1  HOH 2D09E      15.087  41.022 -44.561  1.00  0.00           H  
HETATM74867  H2  HOH 2D09E      14.489  41.152 -43.177  1.00  0.00           H  
HETATM74868  O   HOH 2D09F       9.865  38.462 -38.801  1.00  0.00           O  
HETATM74869  H1  HOH 2D09F      10.800  38.254 -38.799  1.00  0.00           H  
HETATM74870  H2  HOH 2D09F       9.827  39.393 -39.019  1.00  0.00           H  
HETATM74871  O   HOH 2D0A0      23.684  17.003 -42.434  1.00  0.00           O  
HETATM74872  H1  HOH 2D0A0      24.601  16.818 -42.636  1.00  0.00           H  
HETATM74873  H2  HOH 2D0A0      23.195  16.613 -43.158  1.00  0.00           H  
HETATM74874  O   HOH 2D0A1      30.648  18.636 -40.144  1.00  0.00           O  
HETATM74875  H1  HOH 2D0A1      30.758  17.937 -40.789  1.00  0.00           H  
HETATM74876  H2  HOH 2D0A1      31.326  19.274 -40.364  1.00  0.00           H  
HETATM74877  O   HOH 2D0A2      15.477  23.048 -40.878  1.00  0.00           O  
HETATM74878  H1  HOH 2D0A2      16.231  23.484 -40.481  1.00  0.00           H  
HETATM74879  H2  HOH 2D0A2      15.105  22.520 -40.172  1.00  0.00           H  
HETATM74880  O   HOH 2D0A3      23.668  22.539 -27.681  1.00  0.00           O  
HETATM74881  H1  HOH 2D0A3      23.405  21.703 -27.297  1.00  0.00           H  
HETATM74882  H2  HOH 2D0A3      22.851  23.029 -27.774  1.00  0.00           H  
HETATM74883  O   HOH 2D0A4      22.234  14.835 -29.706  1.00  0.00           O  
HETATM74884  H1  HOH 2D0A4      22.937  15.485 -29.709  1.00  0.00           H  
HETATM74885  H2  HOH 2D0A4      22.024  14.713 -28.780  1.00  0.00           H  
HETATM74886  O   HOH 2D0A5      17.472  19.333 -25.147  1.00  0.00           O  
HETATM74887  H1  HOH 2D0A5      17.747  18.700 -24.483  1.00  0.00           H  
HETATM74888  H2  HOH 2D0A5      17.758  20.179 -24.803  1.00  0.00           H  
HETATM74889  O   HOH 2D0A6      24.166  19.842 -31.738  1.00  0.00           O  
HETATM74890  H1  HOH 2D0A6      24.022  20.657 -31.257  1.00  0.00           H  
HETATM74891  H2  HOH 2D0A6      25.082  19.622 -31.569  1.00  0.00           H  
HETATM74892  O   HOH 2D0A7      13.651  20.911 -46.852  1.00  0.00           O  
HETATM74893  H1  HOH 2D0A7      14.526  20.601 -46.620  1.00  0.00           H  
HETATM74894  H2  HOH 2D0A7      13.197  21.000 -46.014  1.00  0.00           H  
HETATM74895  O   HOH 2D0A8      19.315  19.566 -30.972  1.00  0.00           O  
HETATM74896  H1  HOH 2D0A8      18.399  19.679 -30.716  1.00  0.00           H  
HETATM74897  H2  HOH 2D0A8      19.545  20.386 -31.409  1.00  0.00           H  
HETATM74898  O   HOH 2D0A9      32.960  24.696 -42.178  1.00  0.00           O  
HETATM74899  H1  HOH 2D0A9      32.040  24.930 -42.300  1.00  0.00           H  
HETATM74900  H2  HOH 2D0A9      33.358  25.480 -41.800  1.00  0.00           H  
HETATM74901  O   HOH 2D0AA      11.219  21.043 -27.210  1.00  0.00           O  
HETATM74902  H1  HOH 2D0AA      10.315  21.290 -27.016  1.00  0.00           H  
HETATM74903  H2  HOH 2D0AA      11.709  21.863 -27.155  1.00  0.00           H  
HETATM74904  O   HOH 2D0AB      21.526  24.852 -27.245  1.00  0.00           O  
HETATM74905  H1  HOH 2D0AB      20.756  25.418 -27.301  1.00  0.00           H  
HETATM74906  H2  HOH 2D0AB      21.572  24.600 -26.323  1.00  0.00           H  
HETATM74907  O   HOH 2D0AC      11.203  17.057 -44.214  1.00  0.00           O  
HETATM74908  H1  HOH 2D0AC      11.765  17.799 -44.437  1.00  0.00           H  
HETATM74909  H2  HOH 2D0AC      10.954  17.210 -43.302  1.00  0.00           H  
HETATM74910  O   HOH 2D0AD      27.327  32.097 -27.091  1.00  0.00           O  
HETATM74911  H1  HOH 2D0AD      27.357  33.051 -27.165  1.00  0.00           H  
HETATM74912  H2  HOH 2D0AD      27.044  31.799 -27.955  1.00  0.00           H  
HETATM74913  O   HOH 2D0AE      22.026  23.990 -24.427  1.00  0.00           O  
HETATM74914  H1  HOH 2D0AE      22.779  23.587 -23.995  1.00  0.00           H  
HETATM74915  H2  HOH 2D0AE      21.335  23.329 -24.371  1.00  0.00           H  
HETATM74916  O   HOH 2D0AF      26.135  23.888 -27.234  1.00  0.00           O  
HETATM74917  H1  HOH 2D0AF      25.393  23.913 -26.631  1.00  0.00           H  
HETATM74918  H2  HOH 2D0AF      25.861  24.429 -27.975  1.00  0.00           H  
HETATM74919  O   HOH 2D0B0      29.414  22.482 -45.413  1.00  0.00           O  
HETATM74920  H1  HOH 2D0B0      28.522  22.828 -45.431  1.00  0.00           H  
HETATM74921  H2  HOH 2D0B0      29.939  23.150 -45.854  1.00  0.00           H  
HETATM74922  O   HOH 2D0B1      13.707  37.234 -25.043  1.00  0.00           O  
HETATM74923  H1  HOH 2D0B1      14.356  37.436 -25.717  1.00  0.00           H  
HETATM74924  H2  HOH 2D0B1      12.900  37.067 -25.530  1.00  0.00           H  
HETATM74925  O   HOH 2D0B2      24.244  25.977 -28.028  1.00  0.00           O  
HETATM74926  H1  HOH 2D0B2      24.667  26.398 -27.279  1.00  0.00           H  
HETATM74927  H2  HOH 2D0B2      23.352  25.798 -27.730  1.00  0.00           H  
HETATM74928  O   HOH 2D0B3      20.803  26.371 -24.799  1.00  0.00           O  
HETATM74929  H1  HOH 2D0B3      21.458  26.925 -25.224  1.00  0.00           H  
HETATM74930  H2  HOH 2D0B3      21.314  25.704 -24.341  1.00  0.00           H  
HETATM74931  O   HOH 2D0B4      25.954  28.620 -31.497  1.00  0.00           O  
HETATM74932  H1  HOH 2D0B4      26.684  29.223 -31.636  1.00  0.00           H  
HETATM74933  H2  HOH 2D0B4      26.092  28.275 -30.615  1.00  0.00           H  
HETATM74934  O   HOH 2D0B5      23.550  20.221 -34.223  1.00  0.00           O  
HETATM74935  H1  HOH 2D0B5      24.035  21.046 -34.221  1.00  0.00           H  
HETATM74936  H2  HOH 2D0B5      23.590  19.917 -33.316  1.00  0.00           H  
HETATM74937  O   HOH 2D0B6      22.886  15.497 -45.060  1.00  0.00           O  
HETATM74938  H1  HOH 2D0B6      23.150  14.634 -44.741  1.00  0.00           H  
HETATM74939  H2  HOH 2D0B6      22.160  15.319 -45.659  1.00  0.00           H  
HETATM74940  O   HOH 2D0B7      17.970  24.256 -25.273  1.00  0.00           O  
HETATM74941  H1  HOH 2D0B7      18.623  24.363 -25.965  1.00  0.00           H  
HETATM74942  H2  HOH 2D0B7      17.655  25.143 -25.101  1.00  0.00           H  
HETATM74943  O   HOH 2D0B8      15.127  15.955 -32.075  1.00  0.00           O  
HETATM74944  H1  HOH 2D0B8      14.305  15.972 -32.565  1.00  0.00           H  
HETATM74945  H2  HOH 2D0B8      14.858  15.916 -31.157  1.00  0.00           H  
HETATM74946  O   HOH 2D0B9      16.112  21.093 -36.156  1.00  0.00           O  
HETATM74947  H1  HOH 2D0B9      16.668  20.321 -36.264  1.00  0.00           H  
HETATM74948  H2  HOH 2D0B9      16.010  21.184 -35.208  1.00  0.00           H  
HETATM74949  O   HOH 2D0BA      17.347  21.861 -24.121  1.00  0.00           O  
HETATM74950  H1  HOH 2D0BA      17.602  22.694 -24.519  1.00  0.00           H  
HETATM74951  H2  HOH 2D0BA      16.581  21.581 -24.622  1.00  0.00           H  
HETATM74952  O   HOH 2D0BB      34.658  18.478 -46.466  1.00  0.00           O  
HETATM74953  H1  HOH 2D0BB      34.697  18.184 -45.556  1.00  0.00           H  
HETATM74954  H2  HOH 2D0BB      35.367  18.003 -46.901  1.00  0.00           H  
HETATM74955  O   HOH 2D0BC      18.659  17.302 -22.898  1.00  0.00           O  
HETATM74956  H1  HOH 2D0BC      18.049  18.006 -22.680  1.00  0.00           H  
HETATM74957  H2  HOH 2D0BC      18.117  16.638 -23.324  1.00  0.00           H  
HETATM74958  O   HOH 2D0BD      27.901  20.593 -19.270  1.00  0.00           O  
HETATM74959  H1  HOH 2D0BD      28.787  20.233 -19.323  1.00  0.00           H  
HETATM74960  H2  HOH 2D0BD      27.327  19.838 -19.395  1.00  0.00           H  
HETATM74961  O   HOH 2D0BE      23.664  17.007 -30.402  1.00  0.00           O  
HETATM74962  H1  HOH 2D0BE      24.567  16.826 -30.665  1.00  0.00           H  
HETATM74963  H2  HOH 2D0BE      23.613  17.962 -30.359  1.00  0.00           H  
HETATM74964  O   HOH 2D0BF      21.723  30.613 -23.888  1.00  0.00           O  
HETATM74965  H1  HOH 2D0BF      21.415  30.044 -23.183  1.00  0.00           H  
HETATM74966  H2  HOH 2D0BF      22.677  30.596 -23.811  1.00  0.00           H  
HETATM74967  O   HOH 2D0C0      18.137  29.044 -30.279  1.00  0.00           O  
HETATM74968  H1  HOH 2D0C0      17.427  28.993 -30.919  1.00  0.00           H  
HETATM74969  H2  HOH 2D0C0      18.787  29.616 -30.687  1.00  0.00           H  
HETATM74970  O   HOH 2D0C1      27.404  21.299 -35.196  1.00  0.00           O  
HETATM74971  H1  HOH 2D0C1      26.629  21.721 -34.825  1.00  0.00           H  
HETATM74972  H2  HOH 2D0C1      27.527  21.725 -36.044  1.00  0.00           H  
HETATM74973  O   HOH 2D0C2       8.870  24.079 -23.145  1.00  0.00           O  
HETATM74974  H1  HOH 2D0C2       9.362  23.931 -23.952  1.00  0.00           H  
HETATM74975  H2  HOH 2D0C2       8.559  23.210 -22.890  1.00  0.00           H  
HETATM74976  O   HOH 2D0C3      20.507  40.445 -22.053  1.00  0.00           O  
HETATM74977  H1  HOH 2D0C3      21.200  40.978 -22.444  1.00  0.00           H  
HETATM74978  H2  HOH 2D0C3      20.165  40.983 -21.339  1.00  0.00           H  
HETATM74979  O   HOH 2D0C4      11.501  34.826 -48.672  1.00  0.00           O  
HETATM74980  H1  HOH 2D0C4      11.922  35.075 -47.849  1.00  0.00           H  
HETATM74981  H2  HOH 2D0C4      12.211  34.471 -49.206  1.00  0.00           H  
HETATM74982  O   HOH 2D0C5       8.855  29.474 -47.321  1.00  0.00           O  
HETATM74983  H1  HOH 2D0C5       8.984  30.422 -47.292  1.00  0.00           H  
HETATM74984  H2  HOH 2D0C5       9.700  29.125 -47.602  1.00  0.00           H  
HETATM74985  O   HOH 2D0C6      11.491  19.381 -30.502  1.00  0.00           O  
HETATM74986  H1  HOH 2D0C6      12.090  19.085 -29.816  1.00  0.00           H  
HETATM74987  H2  HOH 2D0C6      11.016  18.592 -30.762  1.00  0.00           H  
HETATM74988  O   HOH 2D0C7       9.382  23.988 -45.479  1.00  0.00           O  
HETATM74989  H1  HOH 2D0C7       8.549  23.620 -45.182  1.00  0.00           H  
HETATM74990  H2  HOH 2D0C7       9.289  24.931 -45.343  1.00  0.00           H  
HETATM74991  O   HOH 2D0C8      25.943  15.043 -33.727  1.00  0.00           O  
HETATM74992  H1  HOH 2D0C8      26.435  15.707 -34.210  1.00  0.00           H  
HETATM74993  H2  HOH 2D0C8      25.091  15.012 -34.162  1.00  0.00           H  
HETATM74994  O   HOH 2D0C9      14.977  40.895 -26.250  1.00  0.00           O  
HETATM74995  H1  HOH 2D0C9      15.762  41.440 -26.200  1.00  0.00           H  
HETATM74996  H2  HOH 2D0C9      14.995  40.528 -27.134  1.00  0.00           H  
HETATM74997  O   HOH 2D0CA      16.117  28.128 -22.518  1.00  0.00           O  
HETATM74998  H1  HOH 2D0CA      16.440  27.590 -23.242  1.00  0.00           H  
HETATM74999  H2  HOH 2D0CA      16.362  29.022 -22.756  1.00  0.00           H  
HETATM75000  O   HOH 2D0CB      14.850  21.306 -25.351  1.00  0.00           O  
HETATM75001  H1  HOH 2D0CB      14.192  21.899 -24.988  1.00  0.00           H  
HETATM75002  H2  HOH 2D0CB      14.364  20.510 -25.567  1.00  0.00           H  
HETATM75003  O   HOH 2D0CC       8.463  20.394 -36.099  1.00  0.00           O  
HETATM75004  H1  HOH 2D0CC       7.952  21.015 -35.581  1.00  0.00           H  
HETATM75005  H2  HOH 2D0CC       7.811  19.813 -36.489  1.00  0.00           H  
HETATM75006  O   HOH 2D0CD      15.947  12.969 -45.342  1.00  0.00           O  
HETATM75007  H1  HOH 2D0CD      15.397  13.040 -46.123  1.00  0.00           H  
HETATM75008  H2  HOH 2D0CD      16.801  13.300 -45.620  1.00  0.00           H  
HETATM75009  O   HOH 2D0CE      21.384  36.756 -22.468  1.00  0.00           O  
HETATM75010  H1  HOH 2D0CE      20.649  36.203 -22.732  1.00  0.00           H  
HETATM75011  H2  HOH 2D0CE      21.917  36.840 -23.259  1.00  0.00           H  
HETATM75012  O   HOH 2D0CF      12.982  18.346 -23.213  1.00  0.00           O  
HETATM75013  H1  HOH 2D0CF      12.501  18.232 -24.032  1.00  0.00           H  
HETATM75014  H2  HOH 2D0CF      13.101  19.292 -23.134  1.00  0.00           H  
HETATM75015  O   HOH 2D0D0      20.138  22.026 -23.754  1.00  0.00           O  
HETATM75016  H1  HOH 2D0D0      19.300  21.892 -24.196  1.00  0.00           H  
HETATM75017  H2  HOH 2D0D0      20.437  21.144 -23.534  1.00  0.00           H  
HETATM75018  O   HOH 2D0D1      30.595  17.276 -31.608  1.00  0.00           O  
HETATM75019  H1  HOH 2D0D1      29.656  17.236 -31.790  1.00  0.00           H  
HETATM75020  H2  HOH 2D0D1      31.009  16.947 -32.406  1.00  0.00           H  
HETATM75021  O   HOH 2D0D2      10.984  22.675 -33.636  1.00  0.00           O  
HETATM75022  H1  HOH 2D0D2      10.220  22.255 -33.242  1.00  0.00           H  
HETATM75023  H2  HOH 2D0D2      11.734  22.229 -33.241  1.00  0.00           H  
HETATM75024  O   HOH 2D0D3      22.132  29.052 -30.104  1.00  0.00           O  
HETATM75025  H1  HOH 2D0D3      22.297  29.740 -30.750  1.00  0.00           H  
HETATM75026  H2  HOH 2D0D3      22.494  28.260 -30.500  1.00  0.00           H  
HETATM75027  O   HOH 2D0D4      13.629  27.750 -41.690  1.00  0.00           O  
HETATM75028  H1  HOH 2D0D4      13.442  26.820 -41.565  1.00  0.00           H  
HETATM75029  H2  HOH 2D0D4      13.660  28.111 -40.804  1.00  0.00           H  
HETATM75030  O   HOH 2D0D5      15.373  26.051 -20.763  1.00  0.00           O  
HETATM75031  H1  HOH 2D0D5      15.796  26.816 -21.154  1.00  0.00           H  
HETATM75032  H2  HOH 2D0D5      14.887  26.401 -20.016  1.00  0.00           H  
HETATM75033  O   HOH 2D0D6      18.558  23.420 -29.796  1.00  0.00           O  
HETATM75034  H1  HOH 2D0D6      18.056  22.630 -29.993  1.00  0.00           H  
HETATM75035  H2  HOH 2D0D6      18.479  23.957 -30.585  1.00  0.00           H  
HETATM75036  O   HOH 2D0D7       8.866  39.162 -20.184  1.00  0.00           O  
HETATM75037  H1  HOH 2D0D7       9.093  38.968 -21.094  1.00  0.00           H  
HETATM75038  H2  HOH 2D0D7       8.732  40.109 -20.167  1.00  0.00           H  
HETATM75039  O   HOH 2D0D8      14.650  30.485 -19.881  1.00  0.00           O  
HETATM75040  H1  HOH 2D0D8      14.887  29.971 -19.109  1.00  0.00           H  
HETATM75041  H2  HOH 2D0D8      14.055  31.157 -19.549  1.00  0.00           H  
HETATM75042  O   HOH 2D0D9      13.238  19.453 -26.215  1.00  0.00           O  
HETATM75043  H1  HOH 2D0D9      12.831  18.595 -26.097  1.00  0.00           H  
HETATM75044  H2  HOH 2D0D9      12.725  19.869 -26.908  1.00  0.00           H  
HETATM75045  O   HOH 2D0DA      34.761  11.111 -21.386  1.00  0.00           O  
HETATM75046  H1  HOH 2D0DA      35.131  11.855 -20.911  1.00  0.00           H  
HETATM75047  H2  HOH 2D0DA      35.286  11.050 -22.184  1.00  0.00           H  
HETATM75048  O   HOH 2D0DB      24.654  14.737 -26.404  1.00  0.00           O  
HETATM75049  H1  HOH 2D0DB      24.686  13.823 -26.120  1.00  0.00           H  
HETATM75050  H2  HOH 2D0DB      25.164  14.754 -27.214  1.00  0.00           H  
HETATM75051  O   HOH 2D0DC      18.861  25.608 -45.513  1.00  0.00           O  
HETATM75052  H1  HOH 2D0DC      19.257  25.883 -46.339  1.00  0.00           H  
HETATM75053  H2  HOH 2D0DC      18.429  24.779 -45.718  1.00  0.00           H  
HETATM75054  O   HOH 2D0DD      15.047  22.038 -27.953  1.00  0.00           O  
HETATM75055  H1  HOH 2D0DD      14.123  22.195 -28.147  1.00  0.00           H  
HETATM75056  H2  HOH 2D0DD      15.055  21.750 -27.040  1.00  0.00           H  
HETATM75057  O   HOH 2D0DE      14.016  28.359 -25.164  1.00  0.00           O  
HETATM75058  H1  HOH 2D0DE      14.896  28.274 -24.798  1.00  0.00           H  
HETATM75059  H2  HOH 2D0DE      13.802  29.287 -25.063  1.00  0.00           H  
HETATM75060  O   HOH 2D0DF      13.038  19.212 -43.368  1.00  0.00           O  
HETATM75061  H1  HOH 2D0DF      12.469  19.964 -43.203  1.00  0.00           H  
HETATM75062  H2  HOH 2D0DF      13.796  19.355 -42.802  1.00  0.00           H  
HETATM75063  O   HOH 2D0E0      35.943  19.371 -37.332  1.00  0.00           O  
HETATM75064  H1  HOH 2D0E0      36.020  18.457 -37.607  1.00  0.00           H  
HETATM75065  H2  HOH 2D0E0      35.121  19.670 -37.720  1.00  0.00           H  
HETATM75066  O   HOH 2D0E1      26.892  20.846 -46.740  1.00  0.00           O  
HETATM75067  H1  HOH 2D0E1      27.360  20.223 -46.185  1.00  0.00           H  
HETATM75068  H2  HOH 2D0E1      27.372  20.837 -47.569  1.00  0.00           H  
HETATM75069  O   HOH 2D0E2      10.722  30.059 -42.263  1.00  0.00           O  
HETATM75070  H1  HOH 2D0E2      11.119  30.904 -42.050  1.00  0.00           H  
HETATM75071  H2  HOH 2D0E2      11.236  29.732 -43.001  1.00  0.00           H  
HETATM75072  O   HOH 2D0E3       6.705  40.339 -47.537  1.00  0.00           O  
HETATM75073  H1  HOH 2D0E3       7.005  40.851 -48.288  1.00  0.00           H  
HETATM75074  H2  HOH 2D0E3       6.865  39.429 -47.787  1.00  0.00           H  
HETATM75075  O   HOH 2D0E4      12.736  15.776 -33.283  1.00  0.00           O  
HETATM75076  H1  HOH 2D0E4      12.254  16.328 -33.898  1.00  0.00           H  
HETATM75077  H2  HOH 2D0E4      12.109  15.591 -32.584  1.00  0.00           H  
HETATM75078  O   HOH 2D0E5      21.078  19.485 -23.421  1.00  0.00           O  
HETATM75079  H1  HOH 2D0E5      20.364  18.852 -23.350  1.00  0.00           H  
HETATM75080  H2  HOH 2D0E5      21.549  19.410 -22.591  1.00  0.00           H  
HETATM75081  O   HOH 2D0E6      21.979  28.041 -41.841  1.00  0.00           O  
HETATM75082  H1  HOH 2D0E6      21.274  27.747 -42.419  1.00  0.00           H  
HETATM75083  H2  HOH 2D0E6      21.537  28.283 -41.027  1.00  0.00           H  
HETATM75084  O   HOH 2D0E7      21.270  11.367 -35.525  1.00  0.00           O  
HETATM75085  H1  HOH 2D0E7      21.935  10.717 -35.296  1.00  0.00           H  
HETATM75086  H2  HOH 2D0E7      21.415  12.086 -34.911  1.00  0.00           H  
HETATM75087  O   HOH 2D0E8      29.854  30.586 -27.344  1.00  0.00           O  
HETATM75088  H1  HOH 2D0E8      30.112  29.702 -27.082  1.00  0.00           H  
HETATM75089  H2  HOH 2D0E8      28.999  30.718 -26.933  1.00  0.00           H  
HETATM75090  O   HOH 2D0E9      20.223  29.401 -38.014  1.00  0.00           O  
HETATM75091  H1  HOH 2D0E9      20.198  29.349 -37.059  1.00  0.00           H  
HETATM75092  H2  HOH 2D0E9      20.114  28.495 -38.306  1.00  0.00           H  
HETATM75093  O   HOH 2D0EA      10.395  23.967 -25.409  1.00  0.00           O  
HETATM75094  H1  HOH 2D0EA      10.354  24.913 -25.267  1.00  0.00           H  
HETATM75095  H2  HOH 2D0EA      10.711  23.874 -26.308  1.00  0.00           H  
HETATM75096  O   HOH 2D0EB      27.369  13.485 -24.448  1.00  0.00           O  
HETATM75097  H1  HOH 2D0EB      27.022  13.322 -25.325  1.00  0.00           H  
HETATM75098  H2  HOH 2D0EB      27.270  12.650 -23.991  1.00  0.00           H  
HETATM75099  O   HOH 2D0EC      20.460  34.349 -38.588  1.00  0.00           O  
HETATM75100  H1  HOH 2D0EC      20.648  34.814 -39.404  1.00  0.00           H  
HETATM75101  H2  HOH 2D0EC      20.583  33.425 -38.805  1.00  0.00           H  
HETATM75102  O   HOH 2D0ED      21.143  23.261 -32.420  1.00  0.00           O  
HETATM75103  H1  HOH 2D0ED      20.762  24.019 -31.976  1.00  0.00           H  
HETATM75104  H2  HOH 2D0ED      22.000  23.148 -32.009  1.00  0.00           H  
HETATM75105  O   HOH 2D0EE      28.120  29.017 -24.946  1.00  0.00           O  
HETATM75106  H1  HOH 2D0EE      28.010  28.232 -24.409  1.00  0.00           H  
HETATM75107  H2  HOH 2D0EE      28.543  29.648 -24.365  1.00  0.00           H  
HETATM75108  O   HOH 2D0EF      15.543  28.470 -48.110  1.00  0.00           O  
HETATM75109  H1  HOH 2D0EF      16.308  28.095 -48.546  1.00  0.00           H  
HETATM75110  H2  HOH 2D0EF      15.905  28.967 -47.376  1.00  0.00           H  
HETATM75111  O   HOH 2D0F0      15.470  39.033 -23.782  1.00  0.00           O  
HETATM75112  H1  HOH 2D0F0      15.284  38.783 -24.687  1.00  0.00           H  
HETATM75113  H2  HOH 2D0F0      16.217  39.628 -23.846  1.00  0.00           H  
HETATM75114  O   HOH 2D0F1      13.038  23.021 -24.360  1.00  0.00           O  
HETATM75115  H1  HOH 2D0F1      12.197  23.342 -24.688  1.00  0.00           H  
HETATM75116  H2  HOH 2D0F1      13.387  23.747 -23.844  1.00  0.00           H  
HETATM75117  O   HOH 2D0F2      17.192  21.136 -29.999  1.00  0.00           O  
HETATM75118  H1  HOH 2D0F2      16.578  20.478 -30.324  1.00  0.00           H  
HETATM75119  H2  HOH 2D0F2      17.040  21.161 -29.054  1.00  0.00           H  
HETATM75120  O   HOH 2D0F3      20.214  32.141 -47.703  1.00  0.00           O  
HETATM75121  H1  HOH 2D0F3      19.344  32.426 -47.982  1.00  0.00           H  
HETATM75122  H2  HOH 2D0F3      20.676  31.947 -48.518  1.00  0.00           H  
HETATM75123  O   HOH 2D0F4      16.604  21.173 -33.399  1.00  0.00           O  
HETATM75124  H1  HOH 2D0F4      17.537  21.366 -33.493  1.00  0.00           H  
HETATM75125  H2  HOH 2D0F4      16.574  20.395 -32.843  1.00  0.00           H  
HETATM75126  O   HOH 2D0F5      25.655  26.955 -35.667  1.00  0.00           O  
HETATM75127  H1  HOH 2D0F5      26.414  26.907 -35.086  1.00  0.00           H  
HETATM75128  H2  HOH 2D0F5      25.121  26.197 -35.428  1.00  0.00           H  
HETATM75129  O   HOH 2D0F6       6.818  25.386 -19.115  1.00  0.00           O  
HETATM75130  H1  HOH 2D0F6       7.366  26.150 -19.297  1.00  0.00           H  
HETATM75131  H2  HOH 2D0F6       6.776  25.343 -18.160  1.00  0.00           H  
HETATM75132  O   HOH 2D0F7      17.173  24.400 -19.870  1.00  0.00           O  
HETATM75133  H1  HOH 2D0F7      16.533  24.947 -20.325  1.00  0.00           H  
HETATM75134  H2  HOH 2D0F7      17.731  24.053 -20.566  1.00  0.00           H  
HETATM75135  O   HOH 2D0F8      34.260  12.523 -30.982  1.00  0.00           O  
HETATM75136  H1  HOH 2D0F8      34.203  11.599 -30.738  1.00  0.00           H  
HETATM75137  H2  HOH 2D0F8      34.206  12.994 -30.150  1.00  0.00           H  
HETATM75138  O   HOH 2D0F9      22.790  27.820 -26.124  1.00  0.00           O  
HETATM75139  H1  HOH 2D0F9      22.634  28.743 -25.923  1.00  0.00           H  
HETATM75140  H2  HOH 2D0F9      23.690  27.794 -26.448  1.00  0.00           H  
HETATM75141  O   HOH 2D0FA      32.757  23.114 -46.893  1.00  0.00           O  
HETATM75142  H1  HOH 2D0FA      32.748  23.689 -46.127  1.00  0.00           H  
HETATM75143  H2  HOH 2D0FA      33.461  22.490 -46.718  1.00  0.00           H  
HETATM75144  O   HOH 2D0FB      21.661  14.517 -47.261  1.00  0.00           O  
HETATM75145  H1  HOH 2D0FB      22.220  13.741 -47.299  1.00  0.00           H  
HETATM75146  H2  HOH 2D0FB      21.316  14.608 -48.149  1.00  0.00           H  
HETATM75147  O   HOH 2D0FC      19.720  30.926 -31.504  1.00  0.00           O  
HETATM75148  H1  HOH 2D0FC      19.647  31.731 -32.017  1.00  0.00           H  
HETATM75149  H2  HOH 2D0FC      20.532  30.520 -31.809  1.00  0.00           H  
HETATM75150  O   HOH 2D0FD      16.346  18.384 -32.827  1.00  0.00           O  
HETATM75151  H1  HOH 2D0FD      16.371  17.530 -32.395  1.00  0.00           H  
HETATM75152  H2  HOH 2D0FD      15.968  18.206 -33.688  1.00  0.00           H  
HETATM75153  O   HOH 2D0FE      21.738  38.851 -27.824  1.00  0.00           O  
HETATM75154  H1  HOH 2D0FE      21.288  38.153 -28.300  1.00  0.00           H  
HETATM75155  H2  HOH 2D0FE      21.125  39.105 -27.135  1.00  0.00           H  
HETATM75156  O   HOH 2D0FF      21.385  15.395 -22.639  1.00  0.00           O  
HETATM75157  H1  HOH 2D0FF      20.690  16.053 -22.628  1.00  0.00           H  
HETATM75158  H2  HOH 2D0FF      21.618  15.307 -23.563  1.00  0.00           H  
HETATM75159  O   HOH 2D100      23.464  41.280 -26.103  1.00  0.00           O  
HETATM75160  H1  HOH 2D100      23.255  40.580 -26.721  1.00  0.00           H  
HETATM75161  H2  HOH 2D100      23.135  40.963 -25.262  1.00  0.00           H  
HETATM75162  O   HOH 2D101      15.205  19.290 -20.497  1.00  0.00           O  
HETATM75163  H1  HOH 2D101      14.629  19.383 -21.256  1.00  0.00           H  
HETATM75164  H2  HOH 2D101      16.014  19.732 -20.754  1.00  0.00           H  
HETATM75165  O   HOH 2D102      13.774  18.303 -29.018  1.00  0.00           O  
HETATM75166  H1  HOH 2D102      13.751  17.347 -29.045  1.00  0.00           H  
HETATM75167  H2  HOH 2D102      14.614  18.512 -28.608  1.00  0.00           H  
HETATM75168  O   HOH 2D103      22.726  41.150 -43.076  1.00  0.00           O  
HETATM75169  H1  HOH 2D103      22.577  40.415 -42.480  1.00  0.00           H  
HETATM75170  H2  HOH 2D103      22.443  40.826 -43.931  1.00  0.00           H  
HETATM75171  O   HOH 2D104      15.657  38.435 -43.353  1.00  0.00           O  
HETATM75172  H1  HOH 2D104      14.760  38.653 -43.607  1.00  0.00           H  
HETATM75173  H2  HOH 2D104      16.195  38.749 -44.080  1.00  0.00           H  
HETATM75174  O   HOH 2D105      24.256  40.602 -20.425  1.00  0.00           O  
HETATM75175  H1  HOH 2D105      23.770  39.784 -20.528  1.00  0.00           H  
HETATM75176  H2  HOH 2D105      24.557  40.590 -19.516  1.00  0.00           H  
HETATM75177  O   HOH 2D106       6.949  17.260 -39.113  1.00  0.00           O  
HETATM75178  H1  HOH 2D106       6.476  17.527 -39.901  1.00  0.00           H  
HETATM75179  H2  HOH 2D106       7.748  17.787 -39.122  1.00  0.00           H  
HETATM75180  O   HOH 2D107      16.979  34.113 -27.971  1.00  0.00           O  
HETATM75181  H1  HOH 2D107      17.012  33.165 -27.848  1.00  0.00           H  
HETATM75182  H2  HOH 2D107      16.348  34.241 -28.680  1.00  0.00           H  
HETATM75183  O   HOH 2D108      16.914  36.913 -41.429  1.00  0.00           O  
HETATM75184  H1  HOH 2D108      16.721  37.395 -40.626  1.00  0.00           H  
HETATM75185  H2  HOH 2D108      16.587  37.476 -42.131  1.00  0.00           H  
HETATM75186  O   HOH 2D109       8.502  29.989 -37.778  1.00  0.00           O  
HETATM75187  H1  HOH 2D109       9.011  30.536 -37.180  1.00  0.00           H  
HETATM75188  H2  HOH 2D109       8.882  30.159 -38.640  1.00  0.00           H  
HETATM75189  O   HOH 2D10A      19.794  26.738 -42.963  1.00  0.00           O  
HETATM75190  H1  HOH 2D10A      19.945  25.800 -43.077  1.00  0.00           H  
HETATM75191  H2  HOH 2D10A      19.210  26.976 -43.683  1.00  0.00           H  
HETATM75192  O   HOH 2D10B       7.995  15.883 -36.664  1.00  0.00           O  
HETATM75193  H1  HOH 2D10B       7.519  16.224 -37.421  1.00  0.00           H  
HETATM75194  H2  HOH 2D10B       7.671  16.397 -35.925  1.00  0.00           H  
HETATM75195  O   HOH 2D10C      15.549  39.276 -40.138  1.00  0.00           O  
HETATM75196  H1  HOH 2D10C      15.249  39.268 -41.046  1.00  0.00           H  
HETATM75197  H2  HOH 2D10C      14.974  39.904 -39.701  1.00  0.00           H  
HETATM75198  O   HOH 2D10D      17.555  31.594 -27.483  1.00  0.00           O  
HETATM75199  H1  HOH 2D10D      17.448  30.721 -27.860  1.00  0.00           H  
HETATM75200  H2  HOH 2D10D      18.169  31.469 -26.758  1.00  0.00           H  
HETATM75201  O   HOH 2D10E      33.880  37.096 -36.549  1.00  0.00           O  
HETATM75202  H1  HOH 2D10E      34.076  37.937 -36.136  1.00  0.00           H  
HETATM75203  H2  HOH 2D10E      32.926  37.084 -36.629  1.00  0.00           H  
HETATM75204  O   HOH 2D10F      19.687  17.945 -46.284  1.00  0.00           O  
HETATM75205  H1  HOH 2D10F      18.895  18.408 -46.560  1.00  0.00           H  
HETATM75206  H2  HOH 2D10F      19.378  17.300 -45.648  1.00  0.00           H  
HETATM75207  O   HOH 2D110      10.827  40.726 -30.510  1.00  0.00           O  
HETATM75208  H1  HOH 2D110      10.961  40.875 -29.574  1.00  0.00           H  
HETATM75209  H2  HOH 2D110      10.442  41.542 -30.830  1.00  0.00           H  
HETATM75210  O   HOH 2D111      16.333  31.073 -42.644  1.00  0.00           O  
HETATM75211  H1  HOH 2D111      15.683  30.720 -43.251  1.00  0.00           H  
HETATM75212  H2  HOH 2D111      15.822  31.584 -42.016  1.00  0.00           H  
HETATM75213  O   HOH 2D112      18.918  16.332 -44.090  1.00  0.00           O  
HETATM75214  H1  HOH 2D112      19.510  16.323 -43.338  1.00  0.00           H  
HETATM75215  H2  HOH 2D112      18.225  15.714 -43.857  1.00  0.00           H  
HETATM75216  O   HOH 2D113       9.154  35.811 -29.386  1.00  0.00           O  
HETATM75217  H1  HOH 2D113      10.033  35.435 -29.431  1.00  0.00           H  
HETATM75218  H2  HOH 2D113       9.244  36.679 -29.779  1.00  0.00           H  
HETATM75219  O   HOH 2D114       5.865  32.684 -44.055  1.00  0.00           O  
HETATM75220  H1  HOH 2D114       6.758  32.361 -44.171  1.00  0.00           H  
HETATM75221  H2  HOH 2D114       5.317  32.043 -44.509  1.00  0.00           H  
HETATM75222  O   HOH 2D115      21.588  37.088 -44.008  1.00  0.00           O  
HETATM75223  H1  HOH 2D115      21.468  36.306 -44.548  1.00  0.00           H  
HETATM75224  H2  HOH 2D115      20.747  37.205 -43.565  1.00  0.00           H  
HETATM75225  O   HOH 2D116      20.045  31.535 -35.563  1.00  0.00           O  
HETATM75226  H1  HOH 2D116      20.288  32.422 -35.829  1.00  0.00           H  
HETATM75227  H2  HOH 2D116      20.872  31.125 -35.309  1.00  0.00           H  
HETATM75228  O   HOH 2D117      23.435  32.678 -27.304  1.00  0.00           O  
HETATM75229  H1  HOH 2D117      22.940  33.405 -26.926  1.00  0.00           H  
HETATM75230  H2  HOH 2D117      23.032  31.894 -26.931  1.00  0.00           H  
HETATM75231  O   HOH 2D118      18.670  36.179 -26.851  1.00  0.00           O  
HETATM75232  H1  HOH 2D118      18.315  35.460 -27.374  1.00  0.00           H  
HETATM75233  H2  HOH 2D118      19.154  36.715 -27.479  1.00  0.00           H  
HETATM75234  O   HOH 2D119      10.505  33.696 -32.169  1.00  0.00           O  
HETATM75235  H1  HOH 2D119      11.104  34.442 -32.138  1.00  0.00           H  
HETATM75236  H2  HOH 2D119      11.038  32.950 -31.893  1.00  0.00           H  
HETATM75237  O   HOH 2D11A      11.625  32.603 -41.989  1.00  0.00           O  
HETATM75238  H1  HOH 2D11A      12.281  32.986 -41.407  1.00  0.00           H  
HETATM75239  H2  HOH 2D11A      10.809  32.641 -41.490  1.00  0.00           H  
HETATM75240  O   HOH 2D11B      35.836  33.148 -18.898  1.00  0.00           O  
HETATM75241  H1  HOH 2D11B      35.141  33.226 -18.244  1.00  0.00           H  
HETATM75242  H2  HOH 2D11B      35.771  32.247 -19.212  1.00  0.00           H  
HETATM75243  O   HOH 2D11C      23.312  38.878 -41.014  1.00  0.00           O  
HETATM75244  H1  HOH 2D11C      22.466  38.495 -40.784  1.00  0.00           H  
HETATM75245  H2  HOH 2D11C      23.699  38.255 -41.629  1.00  0.00           H  
HETATM75246  O   HOH 2D11D       8.137  29.993 -43.230  1.00  0.00           O  
HETATM75247  H1  HOH 2D11D       7.490  29.832 -42.542  1.00  0.00           H  
HETATM75248  H2  HOH 2D11D       8.982  29.858 -42.801  1.00  0.00           H  
HETATM75249  O   HOH 2D11E      20.133  39.988 -41.382  1.00  0.00           O  
HETATM75250  H1  HOH 2D11E      20.583  39.353 -40.826  1.00  0.00           H  
HETATM75251  H2  HOH 2D11E      19.794  39.470 -42.112  1.00  0.00           H  
HETATM75252  O   HOH 2D11F      30.146  35.922 -34.648  1.00  0.00           O  
HETATM75253  H1  HOH 2D11F      30.724  35.189 -34.856  1.00  0.00           H  
HETATM75254  H2  HOH 2D11F      30.376  36.598 -35.286  1.00  0.00           H  
HETATM75255  O   HOH 2D120      12.323  30.110 -46.374  1.00  0.00           O  
HETATM75256  H1  HOH 2D120      11.731  30.725 -46.807  1.00  0.00           H  
HETATM75257  H2  HOH 2D120      11.824  29.295 -46.319  1.00  0.00           H  
HETATM75258  O   HOH 2D121      11.679  38.594 -18.815  1.00  0.00           O  
HETATM75259  H1  HOH 2D121      11.083  38.757 -19.547  1.00  0.00           H  
HETATM75260  H2  HOH 2D121      11.189  38.015 -18.231  1.00  0.00           H  
HETATM75261  O   HOH 2D122      22.264  30.273 -27.511  1.00  0.00           O  
HETATM75262  H1  HOH 2D122      22.331  29.562 -28.148  1.00  0.00           H  
HETATM75263  H2  HOH 2D122      21.521  30.796 -27.812  1.00  0.00           H  
HETATM75264  O   HOH 2D123      13.092  34.295 -45.362  1.00  0.00           O  
HETATM75265  H1  HOH 2D123      13.400  35.058 -45.850  1.00  0.00           H  
HETATM75266  H2  HOH 2D123      13.473  34.398 -44.490  1.00  0.00           H  
HETATM75267  O   HOH 2D124      16.203  34.684 -31.636  1.00  0.00           O  
HETATM75268  H1  HOH 2D124      15.455  34.413 -31.104  1.00  0.00           H  
HETATM75269  H2  HOH 2D124      16.341  33.957 -32.244  1.00  0.00           H  
HETATM75270  O   HOH 2D125      21.272  36.307 -34.740  1.00  0.00           O  
HETATM75271  H1  HOH 2D125      22.073  36.417 -35.252  1.00  0.00           H  
HETATM75272  H2  HOH 2D125      20.908  35.474 -35.040  1.00  0.00           H  
HETATM75273  O   HOH 2D126      14.994  16.644 -43.006  1.00  0.00           O  
HETATM75274  H1  HOH 2D126      14.678  16.877 -43.879  1.00  0.00           H  
HETATM75275  H2  HOH 2D126      15.246  15.724 -43.079  1.00  0.00           H  
HETATM75276  O   HOH 2D127      10.100  31.353 -36.185  1.00  0.00           O  
HETATM75277  H1  HOH 2D127       9.671  32.162 -35.908  1.00  0.00           H  
HETATM75278  H2  HOH 2D127      10.861  31.276 -35.609  1.00  0.00           H  
HETATM75279  O   HOH 2D128       9.074  26.690 -45.544  1.00  0.00           O  
HETATM75280  H1  HOH 2D128       9.463  27.348 -46.120  1.00  0.00           H  
HETATM75281  H2  HOH 2D128       9.627  26.698 -44.763  1.00  0.00           H  
HETATM75282  O   HOH 2D129      10.006  28.987 -39.825  1.00  0.00           O  
HETATM75283  H1  HOH 2D129      10.058  29.368 -40.701  1.00  0.00           H  
HETATM75284  H2  HOH 2D129       9.419  28.238 -39.923  1.00  0.00           H  
HETATM75285  O   HOH 2D12A      16.991  40.569 -34.655  1.00  0.00           O  
HETATM75286  H1  HOH 2D12A      17.787  40.228 -34.247  1.00  0.00           H  
HETATM75287  H2  HOH 2D12A      16.656  41.212 -34.029  1.00  0.00           H  
HETATM75288  O   HOH 2D12B      17.098  40.630 -48.000  1.00  0.00           O  
HETATM75289  H1  HOH 2D12B      16.971  40.307 -48.892  1.00  0.00           H  
HETATM75290  H2  HOH 2D12B      16.553  41.416 -47.950  1.00  0.00           H  
HETATM75291  O   HOH 2D12C      15.991  25.542 -30.821  1.00  0.00           O  
HETATM75292  H1  HOH 2D12C      15.533  24.705 -30.901  1.00  0.00           H  
HETATM75293  H2  HOH 2D12C      16.764  25.447 -31.377  1.00  0.00           H  
HETATM75294  O   HOH 2D12D      12.532  36.073 -41.730  1.00  0.00           O  
HETATM75295  H1  HOH 2D12D      13.141  35.590 -42.288  1.00  0.00           H  
HETATM75296  H2  HOH 2D12D      11.879  36.425 -42.335  1.00  0.00           H  
HETATM75297  O   HOH 2D12E       6.608  28.984 -45.684  1.00  0.00           O  
HETATM75298  H1  HOH 2D12E       7.202  29.039 -44.935  1.00  0.00           H  
HETATM75299  H2  HOH 2D12E       7.133  29.275 -46.429  1.00  0.00           H  
HETATM75300  O   HOH 2D12F      12.740  37.262 -35.737  1.00  0.00           O  
HETATM75301  H1  HOH 2D12F      12.588  38.198 -35.609  1.00  0.00           H  
HETATM75302  H2  HOH 2D12F      13.688  37.160 -35.653  1.00  0.00           H  
HETATM75303  O   HOH 2D130      15.796  36.711 -37.239  1.00  0.00           O  
HETATM75304  H1  HOH 2D130      15.888  37.410 -36.591  1.00  0.00           H  
HETATM75305  H2  HOH 2D130      15.358  37.129 -37.981  1.00  0.00           H  
HETATM75306  O   HOH 2D131      18.683  13.258 -39.146  1.00  0.00           O  
HETATM75307  H1  HOH 2D131      19.461  12.762 -38.890  1.00  0.00           H  
HETATM75308  H2  HOH 2D131      18.466  13.780 -38.374  1.00  0.00           H  
HETATM75309  O   HOH 2D132      16.733  33.478 -46.809  1.00  0.00           O  
HETATM75310  H1  HOH 2D132      16.698  32.594 -47.175  1.00  0.00           H  
HETATM75311  H2  HOH 2D132      16.261  34.019 -47.442  1.00  0.00           H  
HETATM75312  O   HOH 2D133       6.442  25.949 -46.321  1.00  0.00           O  
HETATM75313  H1  HOH 2D133       5.813  26.660 -46.202  1.00  0.00           H  
HETATM75314  H2  HOH 2D133       7.293  26.349 -46.144  1.00  0.00           H  
HETATM75315  O   HOH 2D134      21.680  35.089 -40.815  1.00  0.00           O  
HETATM75316  H1  HOH 2D134      21.741  34.979 -41.764  1.00  0.00           H  
HETATM75317  H2  HOH 2D134      22.584  35.216 -40.529  1.00  0.00           H  
HETATM75318  O   HOH 2D135      13.505  26.843 -30.527  1.00  0.00           O  
HETATM75319  H1  HOH 2D135      13.208  26.812 -29.618  1.00  0.00           H  
HETATM75320  H2  HOH 2D135      14.282  26.284 -30.546  1.00  0.00           H  
HETATM75321  O   HOH 2D136      10.192  33.768 -37.849  1.00  0.00           O  
HETATM75322  H1  HOH 2D136       9.653  34.218 -37.198  1.00  0.00           H  
HETATM75323  H2  HOH 2D136      10.883  34.395 -38.063  1.00  0.00           H  
HETATM75324  O   HOH 2D137      17.457  34.465 -37.529  1.00  0.00           O  
HETATM75325  H1  HOH 2D137      17.741  34.459 -38.443  1.00  0.00           H  
HETATM75326  H2  HOH 2D137      16.777  35.138 -37.493  1.00  0.00           H  
HETATM75327  O   HOH 2D138       9.135  33.555 -34.580  1.00  0.00           O  
HETATM75328  H1  HOH 2D138       9.472  34.311 -35.061  1.00  0.00           H  
HETATM75329  H2  HOH 2D138       9.645  33.538 -33.770  1.00  0.00           H  
HETATM75330  O   HOH 2D139      25.913  14.238 -47.336  1.00  0.00           O  
HETATM75331  H1  HOH 2D139      26.260  13.554 -47.909  1.00  0.00           H  
HETATM75332  H2  HOH 2D139      25.052  13.914 -47.071  1.00  0.00           H  
HETATM75333  O   HOH 2D13A      34.004  13.628 -28.603  1.00  0.00           O  
HETATM75334  H1  HOH 2D13A      33.202  13.415 -28.125  1.00  0.00           H  
HETATM75335  H2  HOH 2D13A      34.256  14.492 -28.278  1.00  0.00           H  
HETATM75336  O   HOH 2D13B      25.048  40.108 -39.447  1.00  0.00           O  
HETATM75337  H1  HOH 2D13B      24.509  40.496 -38.758  1.00  0.00           H  
HETATM75338  H2  HOH 2D13B      24.425  39.868 -40.133  1.00  0.00           H  
HETATM75339  O   HOH 2D13C       6.609  27.893 -32.837  1.00  0.00           O  
HETATM75340  H1  HOH 2D13C       6.005  27.459 -32.234  1.00  0.00           H  
HETATM75341  H2  HOH 2D13C       6.134  28.668 -33.136  1.00  0.00           H  
HETATM75342  O   HOH 2D13D      12.566  35.384 -38.769  1.00  0.00           O  
HETATM75343  H1  HOH 2D13D      12.666  36.292 -38.484  1.00  0.00           H  
HETATM75344  H2  HOH 2D13D      12.696  35.414 -39.717  1.00  0.00           H  
HETATM75345  O   HOH 2D13E      16.260  12.650 -33.032  1.00  0.00           O  
HETATM75346  H1  HOH 2D13E      16.426  12.678 -32.089  1.00  0.00           H  
HETATM75347  H2  HOH 2D13E      16.535  13.510 -33.349  1.00  0.00           H  
HETATM75348  O   HOH 2D13F      17.136  30.426 -23.414  1.00  0.00           O  
HETATM75349  H1  HOH 2D13F      17.867  30.537 -24.022  1.00  0.00           H  
HETATM75350  H2  HOH 2D13F      17.307  31.058 -22.716  1.00  0.00           H  
HETATM75351  O   HOH 2D140       9.158  30.579 -30.553  1.00  0.00           O  
HETATM75352  H1  HOH 2D140       8.269  30.772 -30.254  1.00  0.00           H  
HETATM75353  H2  HOH 2D140       9.722  30.883 -29.843  1.00  0.00           H  
HETATM75354  O   HOH 2D141      32.165  19.727 -34.047  1.00  0.00           O  
HETATM75355  H1  HOH 2D141      31.759  20.594 -34.027  1.00  0.00           H  
HETATM75356  H2  HOH 2D141      31.427  19.117 -34.054  1.00  0.00           H  
HETATM75357  O   HOH 2D142       8.933  33.152 -40.574  1.00  0.00           O  
HETATM75358  H1  HOH 2D142       9.246  33.909 -40.078  1.00  0.00           H  
HETATM75359  H2  HOH 2D142       7.979  33.229 -40.553  1.00  0.00           H  
HETATM75360  O   HOH 2D143      21.264  34.460 -28.745  1.00  0.00           O  
HETATM75361  H1  HOH 2D143      21.833  34.318 -29.501  1.00  0.00           H  
HETATM75362  H2  HOH 2D143      20.828  33.619 -28.611  1.00  0.00           H  
HETATM75363  O   HOH 2D144      12.889  32.656 -39.477  1.00  0.00           O  
HETATM75364  H1  HOH 2D144      13.090  33.418 -38.933  1.00  0.00           H  
HETATM75365  H2  HOH 2D144      12.376  32.083 -38.907  1.00  0.00           H  
HETATM75366  O   HOH 2D145      18.311  37.226 -19.520  1.00  0.00           O  
HETATM75367  H1  HOH 2D145      17.986  37.182 -18.621  1.00  0.00           H  
HETATM75368  H2  HOH 2D145      17.528  37.368 -20.052  1.00  0.00           H  
HETATM75369  O   HOH 2D146      17.893  40.093 -39.050  1.00  0.00           O  
HETATM75370  H1  HOH 2D146      17.055  39.745 -39.356  1.00  0.00           H  
HETATM75371  H2  HOH 2D146      18.348  40.359 -39.849  1.00  0.00           H  
HETATM75372  O   HOH 2D147      17.097  37.301 -32.228  1.00  0.00           O  
HETATM75373  H1  HOH 2D147      17.721  37.231 -32.950  1.00  0.00           H  
HETATM75374  H2  HOH 2D147      17.097  36.432 -31.825  1.00  0.00           H  
HETATM75375  O   HOH 2D148      16.693  29.678 -45.990  1.00  0.00           O  
HETATM75376  H1  HOH 2D148      16.499  30.610 -45.885  1.00  0.00           H  
HETATM75377  H2  HOH 2D148      17.389  29.505 -45.355  1.00  0.00           H  
HETATM75378  O   HOH 2D149      19.471  11.649 -46.907  1.00  0.00           O  
HETATM75379  H1  HOH 2D149      18.690  11.426 -47.413  1.00  0.00           H  
HETATM75380  H2  HOH 2D149      19.476  12.606 -46.881  1.00  0.00           H  
HETATM75381  O   HOH 2D14A       9.001  11.789 -44.180  1.00  0.00           O  
HETATM75382  H1  HOH 2D14A       9.956  11.856 -44.186  1.00  0.00           H  
HETATM75383  H2  HOH 2D14A       8.705  12.614 -43.796  1.00  0.00           H  
HETATM75384  O   HOH 2D14B      15.248  32.661 -40.780  1.00  0.00           O  
HETATM75385  H1  HOH 2D14B      14.644  32.688 -40.038  1.00  0.00           H  
HETATM75386  H2  HOH 2D14B      16.038  33.099 -40.462  1.00  0.00           H  
HETATM75387  O   HOH 2D14C      34.682  35.119 -38.292  1.00  0.00           O  
HETATM75388  H1  HOH 2D14C      33.960  34.496 -38.382  1.00  0.00           H  
HETATM75389  H2  HOH 2D14C      34.373  35.753 -37.645  1.00  0.00           H  
HETATM75390  O   HOH 2D14D      15.633  27.082 -26.960  1.00  0.00           O  
HETATM75391  H1  HOH 2D14D      14.723  27.357 -26.852  1.00  0.00           H  
HETATM75392  H2  HOH 2D14D      15.576  26.173 -27.254  1.00  0.00           H  
HETATM75393  O   HOH 2D14E      13.821  32.528 -34.094  1.00  0.00           O  
HETATM75394  H1  HOH 2D14E      14.719  32.538 -33.763  1.00  0.00           H  
HETATM75395  H2  HOH 2D14E      13.805  33.208 -34.767  1.00  0.00           H  
HETATM75396  O   HOH 2D14F      31.291  36.377 -40.171  1.00  0.00           O  
HETATM75397  H1  HOH 2D14F      30.404  36.625 -40.430  1.00  0.00           H  
HETATM75398  H2  HOH 2D14F      31.728  36.156 -40.994  1.00  0.00           H  
HETATM75399  O   HOH 2D150      30.303  32.034 -29.730  1.00  0.00           O  
HETATM75400  H1  HOH 2D150      31.147  32.298 -30.097  1.00  0.00           H  
HETATM75401  H2  HOH 2D150      30.529  31.442 -29.012  1.00  0.00           H  
HETATM75402  O   HOH 2D151      14.068  30.931 -23.491  1.00  0.00           O  
HETATM75403  H1  HOH 2D151      13.875  30.391 -22.724  1.00  0.00           H  
HETATM75404  H2  HOH 2D151      15.023  30.930 -23.551  1.00  0.00           H  
HETATM75405  O   HOH 2D152      18.778  12.511 -36.219  1.00  0.00           O  
HETATM75406  H1  HOH 2D152      19.401  11.811 -36.022  1.00  0.00           H  
HETATM75407  H2  HOH 2D152      17.934  12.170 -35.924  1.00  0.00           H  
HETATM75408  O   HOH 2D153      35.670  38.102 -39.805  1.00  0.00           O  
HETATM75409  H1  HOH 2D153      35.064  37.404 -40.058  1.00  0.00           H  
HETATM75410  H2  HOH 2D153      36.259  37.690 -39.173  1.00  0.00           H  
HETATM75411  O   HOH 2D154      19.101  37.227 -43.190  1.00  0.00           O  
HETATM75412  H1  HOH 2D154      18.905  37.061 -42.268  1.00  0.00           H  
HETATM75413  H2  HOH 2D154      18.340  36.890 -43.662  1.00  0.00           H  
HETATM75414  O   HOH 2D155      19.795  34.402 -36.003  1.00  0.00           O  
HETATM75415  H1  HOH 2D155      18.888  34.324 -36.301  1.00  0.00           H  
HETATM75416  H2  HOH 2D155      20.302  34.518 -36.806  1.00  0.00           H  
HETATM75417  O   HOH 2D156      13.793  34.407 -24.154  1.00  0.00           O  
HETATM75418  H1  HOH 2D156      14.458  33.907 -24.627  1.00  0.00           H  
HETATM75419  H2  HOH 2D156      13.782  35.261 -24.588  1.00  0.00           H  
HETATM75420  O   HOH 2D157      34.646  40.169 -29.206  1.00  0.00           O  
HETATM75421  H1  HOH 2D157      35.177  40.004 -28.427  1.00  0.00           H  
HETATM75422  H2  HOH 2D157      33.744  40.045 -28.912  1.00  0.00           H  
HETATM75423  O   HOH 2D158      22.493  23.489 -47.557  1.00  0.00           O  
HETATM75424  H1  HOH 2D158      21.971  24.244 -47.830  1.00  0.00           H  
HETATM75425  H2  HOH 2D158      22.059  23.171 -46.765  1.00  0.00           H  
HETATM75426  O   HOH 2D159      17.271  27.070 -24.810  1.00  0.00           O  
HETATM75427  H1  HOH 2D159      17.915  27.595 -25.286  1.00  0.00           H  
HETATM75428  H2  HOH 2D159      16.613  26.844 -25.467  1.00  0.00           H  
HETATM75429  O   HOH 2D15A      20.328  24.058 -42.882  1.00  0.00           O  
HETATM75430  H1  HOH 2D15A      20.200  23.880 -41.950  1.00  0.00           H  
HETATM75431  H2  HOH 2D15A      19.445  24.047 -43.252  1.00  0.00           H  
HETATM75432  O   HOH 2D15B      16.723  30.956 -38.817  1.00  0.00           O  
HETATM75433  H1  HOH 2D15B      15.931  31.013 -38.283  1.00  0.00           H  
HETATM75434  H2  HOH 2D15B      17.437  31.139 -38.206  1.00  0.00           H  
HETATM75435  O   HOH 2D15C      24.853  25.904 -43.148  1.00  0.00           O  
HETATM75436  H1  HOH 2D15C      25.006  26.747 -42.722  1.00  0.00           H  
HETATM75437  H2  HOH 2D15C      24.649  25.306 -42.429  1.00  0.00           H  
HETATM75438  O   HOH 2D15D      12.596  39.679 -34.521  1.00  0.00           O  
HETATM75439  H1  HOH 2D15D      13.187  40.412 -34.347  1.00  0.00           H  
HETATM75440  H2  HOH 2D15D      11.791  39.904 -34.055  1.00  0.00           H  
HETATM75441  O   HOH 2D15E      15.597  33.807 -22.074  1.00  0.00           O  
HETATM75442  H1  HOH 2D15E      15.110  33.845 -22.898  1.00  0.00           H  
HETATM75443  H2  HOH 2D15E      15.560  34.700 -21.732  1.00  0.00           H  
HETATM75444  O   HOH 2D15F      33.180  11.516 -35.921  1.00  0.00           O  
HETATM75445  H1  HOH 2D15F      33.337  10.879 -35.224  1.00  0.00           H  
HETATM75446  H2  HOH 2D15F      33.764  12.246 -35.715  1.00  0.00           H  
HETATM75447  O   HOH 2D160      17.940  29.555 -41.017  1.00  0.00           O  
HETATM75448  H1  HOH 2D160      17.572  29.783 -40.163  1.00  0.00           H  
HETATM75449  H2  HOH 2D160      17.392  30.024 -41.647  1.00  0.00           H  
HETATM75450  O   HOH 2D161      30.490  30.781 -36.269  1.00  0.00           O  
HETATM75451  H1  HOH 2D161      30.732  30.072 -35.674  1.00  0.00           H  
HETATM75452  H2  HOH 2D161      30.018  30.347 -36.980  1.00  0.00           H  
HETATM75453  O   HOH 2D162       7.281  40.917 -32.861  1.00  0.00           O  
HETATM75454  H1  HOH 2D162       7.260  41.868 -32.750  1.00  0.00           H  
HETATM75455  H2  HOH 2D162       8.112  40.746 -33.304  1.00  0.00           H  
HETATM75456  O   HOH 2D163      12.660  31.748 -30.864  1.00  0.00           O  
HETATM75457  H1  HOH 2D163      13.278  31.051 -31.083  1.00  0.00           H  
HETATM75458  H2  HOH 2D163      12.102  31.370 -30.184  1.00  0.00           H  
HETATM75459  O   HOH 2D164      31.047  26.072 -47.401  1.00  0.00           O  
HETATM75460  H1  HOH 2D164      31.145  25.292 -47.948  1.00  0.00           H  
HETATM75461  H2  HOH 2D164      30.264  26.507 -47.742  1.00  0.00           H  
HETATM75462  O   HOH 2D165      24.695  38.816 -45.405  1.00  0.00           O  
HETATM75463  H1  HOH 2D165      25.554  38.534 -45.092  1.00  0.00           H  
HETATM75464  H2  HOH 2D165      24.080  38.483 -44.752  1.00  0.00           H  
HETATM75465  O   HOH 2D166      14.185  15.384 -46.894  1.00  0.00           O  
HETATM75466  H1  HOH 2D166      14.276  16.027 -46.191  1.00  0.00           H  
HETATM75467  H2  HOH 2D166      13.364  14.930 -46.700  1.00  0.00           H  
HETATM75468  O   HOH 2D167      17.029  39.969 -45.285  1.00  0.00           O  
HETATM75469  H1  HOH 2D167      17.039  40.800 -44.809  1.00  0.00           H  
HETATM75470  H2  HOH 2D167      17.432  40.172 -46.130  1.00  0.00           H  
HETATM75471  O   HOH 2D168      11.960  34.712 -28.654  1.00  0.00           O  
HETATM75472  H1  HOH 2D168      12.154  34.495 -29.566  1.00  0.00           H  
HETATM75473  H2  HOH 2D168      12.787  35.048 -28.306  1.00  0.00           H  
HETATM75474  O   HOH 2D169      16.038  39.640 -36.792  1.00  0.00           O  
HETATM75475  H1  HOH 2D169      16.835  39.502 -37.304  1.00  0.00           H  
HETATM75476  H2  HOH 2D169      16.350  39.810 -35.903  1.00  0.00           H  
HETATM75477  O   HOH 2D16A      23.215  33.570 -21.328  1.00  0.00           O  
HETATM75478  H1  HOH 2D16A      23.466  34.079 -20.557  1.00  0.00           H  
HETATM75479  H2  HOH 2D16A      23.948  33.677 -21.935  1.00  0.00           H  
HETATM75480  O   HOH 2D16B       7.508  39.656 -41.172  1.00  0.00           O  
HETATM75481  H1  HOH 2D16B       8.177  39.147 -41.628  1.00  0.00           H  
HETATM75482  H2  HOH 2D16B       6.723  39.110 -41.210  1.00  0.00           H  
HETATM75483  O   HOH 2D16C      31.751  33.967 -35.550  1.00  0.00           O  
HETATM75484  H1  HOH 2D16C      31.555  33.950 -36.487  1.00  0.00           H  
HETATM75485  H2  HOH 2D16C      31.909  33.052 -35.320  1.00  0.00           H  
HETATM75486  O   HOH 2D16D      25.137  37.883 -34.722  1.00  0.00           O  
HETATM75487  H1  HOH 2D16D      25.438  38.081 -33.835  1.00  0.00           H  
HETATM75488  H2  HOH 2D16D      25.189  36.929 -34.786  1.00  0.00           H  
HETATM75489  O   HOH 2D16E       9.181  35.915 -39.688  1.00  0.00           O  
HETATM75490  H1  HOH 2D16E       9.583  36.751 -39.453  1.00  0.00           H  
HETATM75491  H2  HOH 2D16E       8.345  36.155 -40.089  1.00  0.00           H  
HETATM75492  O   HOH 2D16F       7.240  37.961 -48.358  1.00  0.00           O  
HETATM75493  H1  HOH 2D16F       8.016  38.274 -48.823  1.00  0.00           H  
HETATM75494  H2  HOH 2D16F       7.062  37.102 -48.740  1.00  0.00           H  
HETATM75495  O   HOH 2D170      35.436  39.074 -33.431  1.00  0.00           O  
HETATM75496  H1  HOH 2D170      35.932  38.340 -33.795  1.00  0.00           H  
HETATM75497  H2  HOH 2D170      36.092  39.753 -33.273  1.00  0.00           H  
HETATM75498  O   HOH 2D171      28.193  25.836 -40.066  1.00  0.00           O  
HETATM75499  H1  HOH 2D171      27.567  25.872 -39.343  1.00  0.00           H  
HETATM75500  H2  HOH 2D171      28.965  26.298 -39.738  1.00  0.00           H  
HETATM75501  O   HOH 2D172       7.339  30.266 -35.148  1.00  0.00           O  
HETATM75502  H1  HOH 2D172       6.649  30.651 -35.688  1.00  0.00           H  
HETATM75503  H2  HOH 2D172       7.832  29.709 -35.751  1.00  0.00           H  
HETATM75504  O   HOH 2D173       9.772  38.073 -30.608  1.00  0.00           O  
HETATM75505  H1  HOH 2D173       9.590  38.026 -31.546  1.00  0.00           H  
HETATM75506  H2  HOH 2D173      10.280  38.878 -30.503  1.00  0.00           H  
HETATM75507  O   HOH 2D174      19.107  33.258 -33.142  1.00  0.00           O  
HETATM75508  H1  HOH 2D174      18.155  33.165 -33.117  1.00  0.00           H  
HETATM75509  H2  HOH 2D174      19.347  33.032 -34.040  1.00  0.00           H  
HETATM75510  O   HOH 2D175      18.783  32.572 -42.390  1.00  0.00           O  
HETATM75511  H1  HOH 2D175      19.313  33.012 -43.055  1.00  0.00           H  
HETATM75512  H2  HOH 2D175      18.230  31.967 -42.885  1.00  0.00           H  
HETATM75513  O   HOH 2D176       9.268  17.387 -46.849  1.00  0.00           O  
HETATM75514  H1  HOH 2D176       9.830  18.054 -47.244  1.00  0.00           H  
HETATM75515  H2  HOH 2D176       9.803  17.005 -46.153  1.00  0.00           H  
HETATM75516  O   HOH 2D177      22.839  34.804 -48.655  1.00  0.00           O  
HETATM75517  H1  HOH 2D177      23.294  35.574 -48.314  1.00  0.00           H  
HETATM75518  H2  HOH 2D177      21.968  35.124 -48.891  1.00  0.00           H  
HETATM75519  O   HOH 2D178      13.022  33.681 -20.641  1.00  0.00           O  
HETATM75520  H1  HOH 2D178      12.435  33.571 -21.389  1.00  0.00           H  
HETATM75521  H2  HOH 2D178      13.901  33.606 -21.014  1.00  0.00           H  
HETATM75522  O   HOH 2D179      24.086  23.804 -41.318  1.00  0.00           O  
HETATM75523  H1  HOH 2D179      23.534  23.176 -41.784  1.00  0.00           H  
HETATM75524  H2  HOH 2D179      23.486  24.256 -40.725  1.00  0.00           H  
HETATM75525  O   HOH 2D17A       5.964  14.765 -42.917  1.00  0.00           O  
HETATM75526  H1  HOH 2D17A       5.819  13.851 -43.159  1.00  0.00           H  
HETATM75527  H2  HOH 2D17A       5.900  14.773 -41.962  1.00  0.00           H  
HETATM75528  O   HOH 2D17B      21.167  32.059 -20.620  1.00  0.00           O  
HETATM75529  H1  HOH 2D17B      20.535  32.735 -20.862  1.00  0.00           H  
HETATM75530  H2  HOH 2D17B      22.007  32.390 -20.940  1.00  0.00           H  
HETATM75531  O   HOH 2D17C      25.731  11.497 -22.439  1.00  0.00           O  
HETATM75532  H1  HOH 2D17C      25.134  11.259 -21.730  1.00  0.00           H  
HETATM75533  H2  HOH 2D17C      26.123  12.323 -22.156  1.00  0.00           H  
HETATM75534  O   HOH 2D17D      32.203  34.354 -26.607  1.00  0.00           O  
HETATM75535  H1  HOH 2D17D      31.734  35.047 -27.071  1.00  0.00           H  
HETATM75536  H2  HOH 2D17D      33.069  34.336 -27.014  1.00  0.00           H  
HETATM75537  O   HOH 2D17E      18.443  33.255 -24.227  1.00  0.00           O  
HETATM75538  H1  HOH 2D17E      18.540  32.976 -23.316  1.00  0.00           H  
HETATM75539  H2  HOH 2D17E      18.967  32.629 -24.727  1.00  0.00           H  
HETATM75540  O   HOH 2D17F      10.575  37.636 -46.673  1.00  0.00           O  
HETATM75541  H1  HOH 2D17F      10.658  36.915 -46.049  1.00  0.00           H  
HETATM75542  H2  HOH 2D17F       9.755  38.067 -46.435  1.00  0.00           H  
HETATM75543  O   HOH 2D180      15.103  37.669 -34.051  1.00  0.00           O  
HETATM75544  H1  HOH 2D180      15.558  37.463 -33.235  1.00  0.00           H  
HETATM75545  H2  HOH 2D180      14.936  38.611 -34.002  1.00  0.00           H  
HETATM75546  O   HOH 2D181      29.199  40.560 -31.783  1.00  0.00           O  
HETATM75547  H1  HOH 2D181      29.135  39.605 -31.768  1.00  0.00           H  
HETATM75548  H2  HOH 2D181      28.822  40.812 -32.625  1.00  0.00           H  
HETATM75549  O   HOH 2D182      22.083  34.655 -26.296  1.00  0.00           O  
HETATM75550  H1  HOH 2D182      21.732  34.759 -27.180  1.00  0.00           H  
HETATM75551  H2  HOH 2D182      21.323  34.762 -25.722  1.00  0.00           H  
HETATM75552  O   HOH 2D183      12.822  27.201 -28.020  1.00  0.00           O  
HETATM75553  H1  HOH 2D183      12.248  26.943 -27.298  1.00  0.00           H  
HETATM75554  H2  HOH 2D183      12.821  28.158 -27.996  1.00  0.00           H  
HETATM75555  O   HOH 2D184      22.238  39.137 -32.714  1.00  0.00           O  
HETATM75556  H1  HOH 2D184      22.620  39.659 -32.010  1.00  0.00           H  
HETATM75557  H2  HOH 2D184      22.809  39.294 -33.467  1.00  0.00           H  
HETATM75558  O   HOH 2D185      19.969  35.365 -24.670  1.00  0.00           O  
HETATM75559  H1  HOH 2D185      19.458  34.584 -24.460  1.00  0.00           H  
HETATM75560  H2  HOH 2D185      19.409  35.866 -25.263  1.00  0.00           H  
HETATM75561  O   HOH 2D186      19.365  28.203 -26.408  1.00  0.00           O  
HETATM75562  H1  HOH 2D186      19.928  27.593 -25.931  1.00  0.00           H  
HETATM75563  H2  HOH 2D186      19.256  27.804 -27.271  1.00  0.00           H  
HETATM75564  O   HOH 2D187      19.310  30.686 -25.230  1.00  0.00           O  
HETATM75565  H1  HOH 2D187      19.429  29.877 -25.728  1.00  0.00           H  
HETATM75566  H2  HOH 2D187      20.023  30.683 -24.592  1.00  0.00           H  
HETATM75567  O   HOH 2D188      11.345  32.070 -48.120  1.00  0.00           O  
HETATM75568  H1  HOH 2D188      10.440  32.109 -48.430  1.00  0.00           H  
HETATM75569  H2  HOH 2D188      11.696  32.943 -48.294  1.00  0.00           H  
HETATM75570  O   HOH 2D189       9.747  34.939 -20.850  1.00  0.00           O  
HETATM75571  H1  HOH 2D189       9.602  34.003 -20.990  1.00  0.00           H  
HETATM75572  H2  HOH 2D189      10.434  34.979 -20.185  1.00  0.00           H  
HETATM75573  O   HOH 2D18A      29.168  36.574 -22.485  1.00  0.00           O  
HETATM75574  H1  HOH 2D18A      29.701  36.991 -23.163  1.00  0.00           H  
HETATM75575  H2  HOH 2D18A      28.471  37.205 -22.307  1.00  0.00           H  
HETATM75576  O   HOH 2D18B      26.927  38.403 -22.476  1.00  0.00           O  
HETATM75577  H1  HOH 2D18B      26.579  38.545 -23.356  1.00  0.00           H  
HETATM75578  H2  HOH 2D18B      27.177  39.276 -22.173  1.00  0.00           H  
HETATM75579  O   HOH 2D18C      20.525  36.990 -29.111  1.00  0.00           O  
HETATM75580  H1  HOH 2D18C      20.655  37.000 -30.060  1.00  0.00           H  
HETATM75581  H2  HOH 2D18C      20.464  36.062 -28.887  1.00  0.00           H  
HETATM75582  O   HOH 2D18D      17.485  40.694 -23.631  1.00  0.00           O  
HETATM75583  H1  HOH 2D18D      17.347  41.482 -23.105  1.00  0.00           H  
HETATM75584  H2  HOH 2D18D      18.421  40.511 -23.548  1.00  0.00           H  
HETATM75585  O   HOH 2D18E      11.454  36.738 -26.687  1.00  0.00           O  
HETATM75586  H1  HOH 2D18E      11.962  37.133 -27.396  1.00  0.00           H  
HETATM75587  H2  HOH 2D18E      11.094  35.937 -27.067  1.00  0.00           H  
HETATM75588  O   HOH 2D18F       9.397  32.179 -20.823  1.00  0.00           O  
HETATM75589  H1  HOH 2D18F       8.523  32.066 -21.196  1.00  0.00           H  
HETATM75590  H2  HOH 2D18F       9.991  31.867 -21.504  1.00  0.00           H  
HETATM75591  O   HOH 2D190      30.348  28.207 -26.365  1.00  0.00           O  
HETATM75592  H1  HOH 2D190      30.948  27.513 -26.092  1.00  0.00           H  
HETATM75593  H2  HOH 2D190      29.520  27.993 -25.936  1.00  0.00           H  
HETATM75594  O   HOH 2D191      17.525  31.285 -18.981  1.00  0.00           O  
HETATM75595  H1  HOH 2D191      16.637  31.105 -19.290  1.00  0.00           H  
HETATM75596  H2  HOH 2D191      17.836  30.447 -18.641  1.00  0.00           H  
HETATM75597  O   HOH 2D192      16.464  32.281 -33.006  1.00  0.00           O  
HETATM75598  H1  HOH 2D192      16.878  31.532 -32.578  1.00  0.00           H  
HETATM75599  H2  HOH 2D192      16.716  32.202 -33.926  1.00  0.00           H  
HETATM75600  O   HOH 2D193      13.628  28.813 -21.788  1.00  0.00           O  
HETATM75601  H1  HOH 2D193      13.778  29.299 -20.977  1.00  0.00           H  
HETATM75602  H2  HOH 2D193      14.498  28.519 -22.057  1.00  0.00           H  
HETATM75603  O   HOH 2D194      20.521  38.807 -19.300  1.00  0.00           O  
HETATM75604  H1  HOH 2D194      19.623  38.567 -19.073  1.00  0.00           H  
HETATM75605  H2  HOH 2D194      20.430  39.399 -20.047  1.00  0.00           H  
HETATM75606  O   HOH 2D195      20.429  40.010 -25.244  1.00  0.00           O  
HETATM75607  H1  HOH 2D195      20.976  39.569 -24.593  1.00  0.00           H  
HETATM75608  H2  HOH 2D195      20.476  40.936 -25.009  1.00  0.00           H  
HETATM75609  O   HOH 2D196      13.839  36.819 -19.645  1.00  0.00           O  
HETATM75610  H1  HOH 2D196      13.174  37.204 -19.074  1.00  0.00           H  
HETATM75611  H2  HOH 2D196      13.396  36.702 -20.485  1.00  0.00           H  
HETATM75612  O   HOH 2D197      23.063  37.046 -24.524  1.00  0.00           O  
HETATM75613  H1  HOH 2D197      23.819  36.963 -25.105  1.00  0.00           H  
HETATM75614  H2  HOH 2D197      22.471  36.346 -24.799  1.00  0.00           H  
HETATM75615  O   HOH 2D198      22.210  36.234 -32.231  1.00  0.00           O  
HETATM75616  H1  HOH 2D198      21.808  36.185 -33.098  1.00  0.00           H  
HETATM75617  H2  HOH 2D198      22.521  37.136 -32.161  1.00  0.00           H  
HETATM75618  O   HOH 2D199       5.725  36.898 -25.799  1.00  0.00           O  
HETATM75619  H1  HOH 2D199       5.612  36.102 -25.280  1.00  0.00           H  
HETATM75620  H2  HOH 2D199       6.665  36.938 -25.976  1.00  0.00           H  
HETATM75621  O   HOH 2D19A      14.560  36.492 -45.970  1.00  0.00           O  
HETATM75622  H1  HOH 2D19A      15.280  36.562 -46.596  1.00  0.00           H  
HETATM75623  H2  HOH 2D19A      14.120  37.341 -46.015  1.00  0.00           H  
HETATM75624  O   HOH 2D19B      32.598  14.871 -26.027  1.00  0.00           O  
HETATM75625  H1  HOH 2D19B      32.600  14.043 -25.547  1.00  0.00           H  
HETATM75626  H2  HOH 2D19B      33.182  15.440 -25.527  1.00  0.00           H  
HETATM75627  O   HOH 2D19C      11.313  28.234 -23.295  1.00  0.00           O  
HETATM75628  H1  HOH 2D19C      11.204  27.327 -23.007  1.00  0.00           H  
HETATM75629  H2  HOH 2D19C      12.171  28.491 -22.957  1.00  0.00           H  
HETATM75630  O   HOH 2D19D      17.165  40.158 -20.856  1.00  0.00           O  
HETATM75631  H1  HOH 2D19D      16.215  40.152 -20.974  1.00  0.00           H  
HETATM75632  H2  HOH 2D19D      17.518  40.003 -21.732  1.00  0.00           H  
HETATM75633  O   HOH 2D19E      14.311  23.863 -35.979  1.00  0.00           O  
HETATM75634  H1  HOH 2D19E      14.585  24.417 -36.709  1.00  0.00           H  
HETATM75635  H2  HOH 2D19E      15.076  23.319 -35.790  1.00  0.00           H  
HETATM75636  O   HOH 2D19F      10.696  33.212 -44.261  1.00  0.00           O  
HETATM75637  H1  HOH 2D19F      11.311  33.543 -44.916  1.00  0.00           H  
HETATM75638  H2  HOH 2D19F      11.215  33.141 -43.459  1.00  0.00           H  
HETATM75639  O   HOH 2D1A0       7.011  35.074 -46.472  1.00  0.00           O  
HETATM75640  H1  HOH 2D1A0       7.531  34.578 -47.104  1.00  0.00           H  
HETATM75641  H2  HOH 2D1A0       7.449  34.928 -45.634  1.00  0.00           H  
HETATM75642  O   HOH 2D1A1       7.103  32.127 -26.428  1.00  0.00           O  
HETATM75643  H1  HOH 2D1A1       7.353  31.459 -27.066  1.00  0.00           H  
HETATM75644  H2  HOH 2D1A1       7.789  32.791 -26.494  1.00  0.00           H  
HETATM75645  O   HOH 2D1A2      13.240  37.408 -28.697  1.00  0.00           O  
HETATM75646  H1  HOH 2D1A2      13.252  37.855 -29.543  1.00  0.00           H  
HETATM75647  H2  HOH 2D1A2      14.069  37.653 -28.285  1.00  0.00           H  
HETATM75648  O   HOH 2D1A3      17.988  32.300 -21.582  1.00  0.00           O  
HETATM75649  H1  HOH 2D1A3      17.181  32.795 -21.726  1.00  0.00           H  
HETATM75650  H2  HOH 2D1A3      18.266  32.546 -20.700  1.00  0.00           H  
HETATM75651  O   HOH 2D1A4      27.473  37.064 -29.506  1.00  0.00           O  
HETATM75652  H1  HOH 2D1A4      27.711  36.695 -30.356  1.00  0.00           H  
HETATM75653  H2  HOH 2D1A4      26.965  36.373 -29.079  1.00  0.00           H  
HETATM75654  O   HOH 2D1A5       7.737  37.249 -22.316  1.00  0.00           O  
HETATM75655  H1  HOH 2D1A5       6.857  37.587 -22.478  1.00  0.00           H  
HETATM75656  H2  HOH 2D1A5       7.637  36.673 -21.558  1.00  0.00           H  
HETATM75657  O   HOH 2D1A6      32.328  34.616 -44.864  1.00  0.00           O  
HETATM75658  H1  HOH 2D1A6      33.095  34.502 -45.425  1.00  0.00           H  
HETATM75659  H2  HOH 2D1A6      31.980  35.474 -45.105  1.00  0.00           H  
HETATM75660  O   HOH 2D1A7      17.934  39.543 -26.602  1.00  0.00           O  
HETATM75661  H1  HOH 2D1A7      18.690  39.554 -26.015  1.00  0.00           H  
HETATM75662  H2  HOH 2D1A7      17.741  40.467 -26.762  1.00  0.00           H  
HETATM75663  O   HOH 2D1A8      12.732  40.865 -24.352  1.00  0.00           O  
HETATM75664  H1  HOH 2D1A8      13.232  40.331 -23.735  1.00  0.00           H  
HETATM75665  H2  HOH 2D1A8      13.364  41.106 -25.029  1.00  0.00           H  
HETATM75666  O   HOH 2D1A9      21.706  13.310 -27.055  1.00  0.00           O  
HETATM75667  H1  HOH 2D1A9      21.342  13.162 -26.182  1.00  0.00           H  
HETATM75668  H2  HOH 2D1A9      22.610  13.002 -26.993  1.00  0.00           H  
HETATM75669  O   HOH 2D1AA      14.722  32.877 -28.897  1.00  0.00           O  
HETATM75670  H1  HOH 2D1AA      14.058  32.797 -29.582  1.00  0.00           H  
HETATM75671  H2  HOH 2D1AA      14.813  31.991 -28.546  1.00  0.00           H  
HETATM75672  O   HOH 2D1AB      25.168  30.605 -28.417  1.00  0.00           O  
HETATM75673  H1  HOH 2D1AB      24.856  30.318 -29.275  1.00  0.00           H  
HETATM75674  H2  HOH 2D1AB      24.371  30.794 -27.922  1.00  0.00           H  
HETATM75675  O   HOH 2D1AC      22.929  26.931 -22.847  1.00  0.00           O  
HETATM75676  H1  HOH 2D1AC      23.602  27.611 -22.889  1.00  0.00           H  
HETATM75677  H2  HOH 2D1AC      22.121  27.405 -22.652  1.00  0.00           H  
HETATM75678  O   HOH 2D1AD      18.892  12.760 -28.754  1.00  0.00           O  
HETATM75679  H1  HOH 2D1AD      19.792  12.810 -28.431  1.00  0.00           H  
HETATM75680  H2  HOH 2D1AD      18.767  11.837 -28.974  1.00  0.00           H  
HETATM75681  O   HOH 2D1AE      15.963  33.220 -25.588  1.00  0.00           O  
HETATM75682  H1  HOH 2D1AE      16.123  33.705 -26.398  1.00  0.00           H  
HETATM75683  H2  HOH 2D1AE      16.823  33.155 -25.173  1.00  0.00           H  
HETATM75684  O   HOH 2D1AF      24.314  19.234 -47.147  1.00  0.00           O  
HETATM75685  H1  HOH 2D1AF      25.027  19.588 -46.616  1.00  0.00           H  
HETATM75686  H2  HOH 2D1AF      23.878  20.006 -47.509  1.00  0.00           H  
HETATM75687  O   HOH 2D1B0      20.959  28.467 -22.358  1.00  0.00           O  
HETATM75688  H1  HOH 2D1B0      21.068  28.898 -21.510  1.00  0.00           H  
HETATM75689  H2  HOH 2D1B0      20.372  27.733 -22.180  1.00  0.00           H  
HETATM75690  O   HOH 2D1B1      13.106  37.617 -22.459  1.00  0.00           O  
HETATM75691  H1  HOH 2D1B1      12.181  37.491 -22.672  1.00  0.00           H  
HETATM75692  H2  HOH 2D1B1      13.547  37.632 -23.308  1.00  0.00           H  
HETATM75693  O   HOH 2D1B2      20.280  32.116 -44.976  1.00  0.00           O  
HETATM75694  H1  HOH 2D1B2      20.195  31.973 -45.919  1.00  0.00           H  
HETATM75695  H2  HOH 2D1B2      20.850  31.408 -44.677  1.00  0.00           H  
HETATM75696  O   HOH 2D1B3      12.967  38.753 -31.070  1.00  0.00           O  
HETATM75697  H1  HOH 2D1B3      12.656  38.482 -31.934  1.00  0.00           H  
HETATM75698  H2  HOH 2D1B3      12.368  39.452 -30.808  1.00  0.00           H  
HETATM75699  O   HOH 2D1B4      30.921  14.219 -23.350  1.00  0.00           O  
HETATM75700  H1  HOH 2D1B4      30.587  13.900 -24.188  1.00  0.00           H  
HETATM75701  H2  HOH 2D1B4      31.464  13.503 -23.020  1.00  0.00           H  
HETATM75702  O   HOH 2D1B5      21.625  39.929 -45.501  1.00  0.00           O  
HETATM75703  H1  HOH 2D1B5      21.489  39.003 -45.701  1.00  0.00           H  
HETATM75704  H2  HOH 2D1B5      20.957  40.386 -46.012  1.00  0.00           H  
HETATM75705  O   HOH 2D1B6      14.913  12.382 -47.579  1.00  0.00           O  
HETATM75706  H1  HOH 2D1B6      14.229  11.712 -47.603  1.00  0.00           H  
HETATM75707  H2  HOH 2D1B6      14.500  13.160 -47.952  1.00  0.00           H  
HETATM75708  O   HOH 2D1B7      13.860  40.374 -38.217  1.00  0.00           O  
HETATM75709  H1  HOH 2D1B7      14.439  40.052 -37.527  1.00  0.00           H  
HETATM75710  H2  HOH 2D1B7      13.338  41.055 -37.793  1.00  0.00           H  
HETATM75711  O   HOH 2D1B8      18.660  28.067 -34.889  1.00  0.00           O  
HETATM75712  H1  HOH 2D1B8      18.292  27.187 -34.817  1.00  0.00           H  
HETATM75713  H2  HOH 2D1B8      18.021  28.552 -35.412  1.00  0.00           H  
HETATM75714  O   HOH 2D1B9      14.250  39.793 -20.957  1.00  0.00           O  
HETATM75715  H1  HOH 2D1B9      13.924  39.209 -21.642  1.00  0.00           H  
HETATM75716  H2  HOH 2D1B9      13.848  39.466 -20.152  1.00  0.00           H  
HETATM75717  O   HOH 2D1BA      18.949  26.441 -22.395  1.00  0.00           O  
HETATM75718  H1  HOH 2D1BA      18.827  25.492 -22.418  1.00  0.00           H  
HETATM75719  H2  HOH 2D1BA      19.030  26.694 -23.315  1.00  0.00           H  
HETATM75720  O   HOH 2D1BB      20.498  19.002 -43.399  1.00  0.00           O  
HETATM75721  H1  HOH 2D1BB      21.190  18.881 -44.049  1.00  0.00           H  
HETATM75722  H2  HOH 2D1BB      20.227  18.113 -43.170  1.00  0.00           H  
HETATM75723  O   HOH 2D1BC      18.070  17.552 -40.877  1.00  0.00           O  
HETATM75724  H1  HOH 2D1BC      18.891  17.125 -41.120  1.00  0.00           H  
HETATM75725  H2  HOH 2D1BC      17.404  17.108 -41.402  1.00  0.00           H  
HETATM75726  O   HOH 2D1BD      30.788  26.323 -42.339  1.00  0.00           O  
HETATM75727  H1  HOH 2D1BD      29.899  26.550 -42.613  1.00  0.00           H  
HETATM75728  H2  HOH 2D1BD      31.319  27.076 -42.597  1.00  0.00           H  
HETATM75729  O   HOH 2D1BE      25.204  18.752 -35.962  1.00  0.00           O  
HETATM75730  H1  HOH 2D1BE      25.391  19.185 -36.795  1.00  0.00           H  
HETATM75731  H2  HOH 2D1BE      24.807  19.434 -35.420  1.00  0.00           H  
HETATM75732  O   HOH 2D1BF      35.766  24.139 -28.597  1.00  0.00           O  
HETATM75733  H1  HOH 2D1BF      35.068  24.755 -28.821  1.00  0.00           H  
HETATM75734  H2  HOH 2D1BF      35.376  23.276 -28.736  1.00  0.00           H  
HETATM75735  O   HOH 2D1C0      29.264  19.306 -34.154  1.00  0.00           O  
HETATM75736  H1  HOH 2D1C0      28.890  19.674 -34.955  1.00  0.00           H  
HETATM75737  H2  HOH 2D1C0      28.898  18.423 -34.102  1.00  0.00           H  
HETATM75738  O   HOH 2D1C1      33.306  15.200 -38.101  1.00  0.00           O  
HETATM75739  H1  HOH 2D1C1      33.164  15.500 -38.998  1.00  0.00           H  
HETATM75740  H2  HOH 2D1C1      33.541  14.276 -38.190  1.00  0.00           H  
HETATM75741  O   HOH 2D1C2      29.669  19.117 -37.621  1.00  0.00           O  
HETATM75742  H1  HOH 2D1C2      29.092  19.691 -38.124  1.00  0.00           H  
HETATM75743  H2  HOH 2D1C2      30.330  18.830 -38.251  1.00  0.00           H  
HETATM75744  O   HOH 2D1C3      29.967  12.556 -37.812  1.00  0.00           O  
HETATM75745  H1  HOH 2D1C3      29.051  12.675 -37.562  1.00  0.00           H  
HETATM75746  H2  HOH 2D1C3      29.937  11.948 -38.550  1.00  0.00           H  
HETATM75747  O   HOH 2D1C4      28.652  33.052 -18.852  1.00  0.00           O  
HETATM75748  H1  HOH 2D1C4      28.937  32.367 -18.246  1.00  0.00           H  
HETATM75749  H2  HOH 2D1C4      29.225  32.952 -19.612  1.00  0.00           H  
HETATM75750  O   HOH 2D1C5      25.215  23.230 -47.046  1.00  0.00           O  
HETATM75751  H1  HOH 2D1C5      24.272  23.325 -47.181  1.00  0.00           H  
HETATM75752  H2  HOH 2D1C5      25.388  22.303 -47.213  1.00  0.00           H  
HETATM75753  O   HOH 2D1C6      24.450  16.096 -36.246  1.00  0.00           O  
HETATM75754  H1  HOH 2D1C6      25.020  15.689 -36.899  1.00  0.00           H  
HETATM75755  H2  HOH 2D1C6      24.824  16.967 -36.110  1.00  0.00           H  
HETATM75756  O   HOH 2D1C7      34.048  34.529 -33.886  1.00  0.00           O  
HETATM75757  H1  HOH 2D1C7      33.391  34.659 -34.569  1.00  0.00           H  
HETATM75758  H2  HOH 2D1C7      34.863  34.371 -34.364  1.00  0.00           H  
HETATM75759  O   HOH 2D1C8      33.588  13.991 -44.805  1.00  0.00           O  
HETATM75760  H1  HOH 2D1C8      34.043  13.224 -45.153  1.00  0.00           H  
HETATM75761  H2  HOH 2D1C8      32.868  14.141 -45.417  1.00  0.00           H  
HETATM75762  O   HOH 2D1C9      21.697  18.223 -48.094  1.00  0.00           O  
HETATM75763  H1  HOH 2D1C9      21.030  18.058 -47.427  1.00  0.00           H  
HETATM75764  H2  HOH 2D1C9      22.284  18.863 -47.693  1.00  0.00           H  
HETATM75765  O   HOH 2D1CA      25.361  28.446 -22.108  1.00  0.00           O  
HETATM75766  H1  HOH 2D1CA      26.119  28.079 -22.563  1.00  0.00           H  
HETATM75767  H2  HOH 2D1CA      25.365  28.018 -21.252  1.00  0.00           H  
HETATM75768  O   HOH 2D1CB      31.767  16.642 -33.986  1.00  0.00           O  
HETATM75769  H1  HOH 2D1CB      31.986  17.045 -34.826  1.00  0.00           H  
HETATM75770  H2  HOH 2D1CB      31.590  15.726 -34.198  1.00  0.00           H  
HETATM75771  O   HOH 2D1CC      31.278  18.176 -43.255  1.00  0.00           O  
HETATM75772  H1  HOH 2D1CC      30.713  17.413 -43.376  1.00  0.00           H  
HETATM75773  H2  HOH 2D1CC      31.591  18.385 -44.136  1.00  0.00           H  
HETATM75774  O   HOH 2D1CD       6.290  34.097 -35.496  1.00  0.00           O  
HETATM75775  H1  HOH 2D1CD       6.040  33.189 -35.666  1.00  0.00           H  
HETATM75776  H2  HOH 2D1CD       7.187  34.042 -35.167  1.00  0.00           H  
HETATM75777  O   HOH 2D1CE      20.625  22.465 -28.259  1.00  0.00           O  
HETATM75778  H1  HOH 2D1CE      19.948  22.938 -28.743  1.00  0.00           H  
HETATM75779  H2  HOH 2D1CE      21.205  23.151 -27.926  1.00  0.00           H  
HETATM75780  O   HOH 2D1CF      24.293  35.010 -39.566  1.00  0.00           O  
HETATM75781  H1  HOH 2D1CF      24.665  35.822 -39.908  1.00  0.00           H  
HETATM75782  H2  HOH 2D1CF      24.742  34.317 -40.050  1.00  0.00           H  
HETATM75783  O   HOH 2D1D0      22.535  18.212 -44.868  1.00  0.00           O  
HETATM75784  H1  HOH 2D1D0      23.024  18.721 -45.515  1.00  0.00           H  
HETATM75785  H2  HOH 2D1D0      22.612  17.306 -45.168  1.00  0.00           H  
HETATM75786  O   HOH 2D1D1      31.124  16.823 -29.015  1.00  0.00           O  
HETATM75787  H1  HOH 2D1D1      31.999  16.488 -29.211  1.00  0.00           H  
HETATM75788  H2  HOH 2D1D1      30.749  17.030 -29.871  1.00  0.00           H  
HETATM75789  O   HOH 2D1D2      16.335  18.341 -27.840  1.00  0.00           O  
HETATM75790  H1  HOH 2D1D2      17.175  17.999 -28.148  1.00  0.00           H  
HETATM75791  H2  HOH 2D1D2      16.456  18.461 -26.898  1.00  0.00           H  
HETATM75792  O   HOH 2D1D3      11.258  20.131 -35.408  1.00  0.00           O  
HETATM75793  H1  HOH 2D1D3      10.372  20.050 -35.056  1.00  0.00           H  
HETATM75794  H2  HOH 2D1D3      11.234  20.929 -35.937  1.00  0.00           H  
HETATM75795  O   HOH 2D1D4      35.360  11.906 -45.378  1.00  0.00           O  
HETATM75796  H1  HOH 2D1D4      36.023  11.969 -46.065  1.00  0.00           H  
HETATM75797  H2  HOH 2D1D4      34.970  11.040 -45.500  1.00  0.00           H  
HETATM75798  O   HOH 2D1D5      24.948  22.527 -34.918  1.00  0.00           O  
HETATM75799  H1  HOH 2D1D5      24.558  22.605 -35.789  1.00  0.00           H  
HETATM75800  H2  HOH 2D1D5      24.590  23.266 -34.427  1.00  0.00           H  
HETATM75801  O   HOH 2D1D6      29.278  27.820 -30.834  1.00  0.00           O  
HETATM75802  H1  HOH 2D1D6      28.837  28.452 -31.402  1.00  0.00           H  
HETATM75803  H2  HOH 2D1D6      28.670  27.686 -30.107  1.00  0.00           H  
HETATM75804  O   HOH 2D1D7       7.070  36.588 -37.665  1.00  0.00           O  
HETATM75805  H1  HOH 2D1D7       7.711  36.005 -38.072  1.00  0.00           H  
HETATM75806  H2  HOH 2D1D7       6.268  36.068 -37.617  1.00  0.00           H  
HETATM75807  O   HOH 2D1D8       6.386  14.643 -46.648  1.00  0.00           O  
HETATM75808  H1  HOH 2D1D8       6.731  15.148 -47.384  1.00  0.00           H  
HETATM75809  H2  HOH 2D1D8       5.447  14.576 -46.822  1.00  0.00           H  
HETATM75810  O   HOH 2D1D9      31.280  34.207 -42.407  1.00  0.00           O  
HETATM75811  H1  HOH 2D1D9      31.991  33.798 -41.913  1.00  0.00           H  
HETATM75812  H2  HOH 2D1D9      31.653  34.371 -43.273  1.00  0.00           H  
HETATM75813  O   HOH 2D1DA      25.656  23.368 -43.914  1.00  0.00           O  
HETATM75814  H1  HOH 2D1DA      26.115  23.528 -43.090  1.00  0.00           H  
HETATM75815  H2  HOH 2D1DA      25.382  24.236 -44.209  1.00  0.00           H  
HETATM75816  O   HOH 2D1DB      23.844  18.213 -21.535  1.00  0.00           O  
HETATM75817  H1  HOH 2D1DB      23.153  17.767 -21.046  1.00  0.00           H  
HETATM75818  H2  HOH 2D1DB      23.927  17.711 -22.346  1.00  0.00           H  
HETATM75819  O   HOH 2D1DC      31.388  22.338 -33.279  1.00  0.00           O  
HETATM75820  H1  HOH 2D1DC      30.946  21.803 -32.620  1.00  0.00           H  
HETATM75821  H2  HOH 2D1DC      30.686  22.848 -33.684  1.00  0.00           H  
HETATM75822  O   HOH 2D1DD       7.523  25.769 -43.100  1.00  0.00           O  
HETATM75823  H1  HOH 2D1DD       6.901  25.719 -43.827  1.00  0.00           H  
HETATM75824  H2  HOH 2D1DD       7.589  24.870 -42.779  1.00  0.00           H  
HETATM75825  O   HOH 2D1DE      32.570  14.820 -30.892  1.00  0.00           O  
HETATM75826  H1  HOH 2D1DE      32.293  15.289 -31.679  1.00  0.00           H  
HETATM75827  H2  HOH 2D1DE      31.874  14.183 -30.734  1.00  0.00           H  
HETATM75828  O   HOH 2D1DF      27.453  30.693 -47.551  1.00  0.00           O  
HETATM75829  H1  HOH 2D1DF      28.231  30.289 -47.168  1.00  0.00           H  
HETATM75830  H2  HOH 2D1DF      27.213  31.385 -46.935  1.00  0.00           H  
HETATM75831  O   HOH 2D1E0      25.723  18.989 -19.520  1.00  0.00           O  
HETATM75832  H1  HOH 2D1E0      25.283  18.724 -20.328  1.00  0.00           H  
HETATM75833  H2  HOH 2D1E0      25.101  18.775 -18.826  1.00  0.00           H  
HETATM75834  O   HOH 2D1E1      35.045  34.972 -42.916  1.00  0.00           O  
HETATM75835  H1  HOH 2D1E1      35.193  35.525 -43.683  1.00  0.00           H  
HETATM75836  H2  HOH 2D1E1      35.258  34.087 -43.213  1.00  0.00           H  
HETATM75837  O   HOH 2D1E2      27.094  11.962 -40.171  1.00  0.00           O  
HETATM75838  H1  HOH 2D1E2      27.227  12.306 -39.288  1.00  0.00           H  
HETATM75839  H2  HOH 2D1E2      26.419  11.291 -40.067  1.00  0.00           H  
HETATM75840  O   HOH 2D1E3      30.011  15.636 -19.479  1.00  0.00           O  
HETATM75841  H1  HOH 2D1E3      29.747  16.228 -20.183  1.00  0.00           H  
HETATM75842  H2  HOH 2D1E3      29.262  15.624 -18.882  1.00  0.00           H  
HETATM75843  O   HOH 2D1E4      32.848  11.821 -25.398  1.00  0.00           O  
HETATM75844  H1  HOH 2D1E4      31.939  11.579 -25.577  1.00  0.00           H  
HETATM75845  H2  HOH 2D1E4      33.286  10.990 -25.214  1.00  0.00           H  
HETATM75846  O   HOH 2D1E5      32.882  31.557 -35.221  1.00  0.00           O  
HETATM75847  H1  HOH 2D1E5      32.033  31.272 -35.558  1.00  0.00           H  
HETATM75848  H2  HOH 2D1E5      33.260  30.771 -34.827  1.00  0.00           H  
HETATM75849  O   HOH 2D1E6      29.190  16.251 -36.939  1.00  0.00           O  
HETATM75850  H1  HOH 2D1E6      29.592  17.087 -37.177  1.00  0.00           H  
HETATM75851  H2  HOH 2D1E6      29.931  15.671 -36.761  1.00  0.00           H  
HETATM75852  O   HOH 2D1E7      30.803  12.235 -28.641  1.00  0.00           O  
HETATM75853  H1  HOH 2D1E7      30.500  12.603 -29.471  1.00  0.00           H  
HETATM75854  H2  HOH 2D1E7      30.303  12.704 -27.973  1.00  0.00           H  
HETATM75855  O   HOH 2D1E8      28.359  35.119 -32.485  1.00  0.00           O  
HETATM75856  H1  HOH 2D1E8      29.147  35.032 -31.949  1.00  0.00           H  
HETATM75857  H2  HOH 2D1E8      28.686  35.273 -33.371  1.00  0.00           H  
HETATM75858  O   HOH 2D1E9      32.149  18.699 -24.812  1.00  0.00           O  
HETATM75859  H1  HOH 2D1E9      32.129  17.959 -24.206  1.00  0.00           H  
HETATM75860  H2  HOH 2D1E9      32.932  19.191 -24.564  1.00  0.00           H  
HETATM75861  O   HOH 2D1EA       6.001  23.039 -37.148  1.00  0.00           O  
HETATM75862  H1  HOH 2D1EA       6.268  22.811 -36.258  1.00  0.00           H  
HETATM75863  H2  HOH 2D1EA       6.727  23.559 -37.491  1.00  0.00           H  
HETATM75864  O   HOH 2D1EB      31.564  30.352 -40.574  1.00  0.00           O  
HETATM75865  H1  HOH 2D1EB      30.677  30.334 -40.215  1.00  0.00           H  
HETATM75866  H2  HOH 2D1EB      32.014  29.630 -40.137  1.00  0.00           H  
HETATM75867  O   HOH 2D1EC      22.481  20.775 -41.654  1.00  0.00           O  
HETATM75868  H1  HOH 2D1EC      22.113  20.308 -42.405  1.00  0.00           H  
HETATM75869  H2  HOH 2D1EC      23.385  20.467 -41.599  1.00  0.00           H  
HETATM75870  O   HOH 2D1ED      24.170  36.953 -42.711  1.00  0.00           O  
HETATM75871  H1  HOH 2D1ED      24.693  36.206 -43.003  1.00  0.00           H  
HETATM75872  H2  HOH 2D1ED      23.424  36.972 -43.310  1.00  0.00           H  
HETATM75873  O   HOH 2D1EE      10.620  37.019 -43.506  1.00  0.00           O  
HETATM75874  H1  HOH 2D1EE      10.180  37.843 -43.294  1.00  0.00           H  
HETATM75875  H2  HOH 2D1EE       9.907  36.401 -43.666  1.00  0.00           H  
HETATM75876  O   HOH 2D1EF      29.069  34.372 -38.262  1.00  0.00           O  
HETATM75877  H1  HOH 2D1EF      28.798  34.931 -38.991  1.00  0.00           H  
HETATM75878  H2  HOH 2D1EF      28.378  33.713 -38.197  1.00  0.00           H  
HETATM75879  O   HOH 2D1F0      31.565  37.720 -32.754  1.00  0.00           O  
HETATM75880  H1  HOH 2D1F0      31.367  36.825 -33.028  1.00  0.00           H  
HETATM75881  H2  HOH 2D1F0      30.713  38.099 -32.538  1.00  0.00           H  
HETATM75882  O   HOH 2D1F1       5.858  17.541 -41.465  1.00  0.00           O  
HETATM75883  H1  HOH 2D1F1       5.280  17.100 -42.089  1.00  0.00           H  
HETATM75884  H2  HOH 2D1F1       6.536  17.943 -42.009  1.00  0.00           H  
HETATM75885  O   HOH 2D1F2      11.238  12.845 -34.653  1.00  0.00           O  
HETATM75886  H1  HOH 2D1F2      12.180  12.752 -34.800  1.00  0.00           H  
HETATM75887  H2  HOH 2D1F2      10.947  13.451 -35.334  1.00  0.00           H  
HETATM75888  O   HOH 2D1F3      26.806  22.557 -20.650  1.00  0.00           O  
HETATM75889  H1  HOH 2D1F3      27.312  21.945 -20.116  1.00  0.00           H  
HETATM75890  H2  HOH 2D1F3      27.299  22.626 -21.468  1.00  0.00           H  
HETATM75891  O   HOH 2D1F4      17.868  14.995 -48.445  1.00  0.00           O  
HETATM75892  H1  HOH 2D1F4      17.276  15.718 -48.652  1.00  0.00           H  
HETATM75893  H2  HOH 2D1F4      18.543  15.036 -49.123  1.00  0.00           H  
HETATM75894  O   HOH 2D1F5      30.287  13.293 -31.188  1.00  0.00           O  
HETATM75895  H1  HOH 2D1F5      30.525  13.390 -32.110  1.00  0.00           H  
HETATM75896  H2  HOH 2D1F5      29.747  12.503 -31.161  1.00  0.00           H  
HETATM75897  O   HOH 2D1F6      33.501  18.436 -20.261  1.00  0.00           O  
HETATM75898  H1  HOH 2D1F6      34.020  19.210 -20.481  1.00  0.00           H  
HETATM75899  H2  HOH 2D1F6      33.341  18.006 -21.101  1.00  0.00           H  
HETATM75900  O   HOH 2D1F7      27.061  12.936 -37.704  1.00  0.00           O  
HETATM75901  H1  HOH 2D1F7      26.884  12.954 -36.764  1.00  0.00           H  
HETATM75902  H2  HOH 2D1F7      26.925  13.839 -37.991  1.00  0.00           H  
HETATM75903  O   HOH 2D1F8      27.944  17.430 -32.293  1.00  0.00           O  
HETATM75904  H1  HOH 2D1F8      27.403  18.024 -31.773  1.00  0.00           H  
HETATM75905  H2  HOH 2D1F8      27.508  17.390 -33.144  1.00  0.00           H  
HETATM75906  O   HOH 2D1F9      22.873  20.983 -18.659  1.00  0.00           O  
HETATM75907  H1  HOH 2D1F9      22.760  21.920 -18.504  1.00  0.00           H  
HETATM75908  H2  HOH 2D1F9      23.187  20.925 -19.562  1.00  0.00           H  
HETATM75909  O   HOH 2D1FA      33.822  12.750 -39.458  1.00  0.00           O  
HETATM75910  H1  HOH 2D1FA      33.496  11.980 -38.993  1.00  0.00           H  
HETATM75911  H2  HOH 2D1FA      33.413  12.700 -40.322  1.00  0.00           H  
HETATM75912  O   HOH 2D1FB      10.012  30.467 -33.192  1.00  0.00           O  
HETATM75913  H1  HOH 2D1FB       9.102  30.665 -33.413  1.00  0.00           H  
HETATM75914  H2  HOH 2D1FB      10.064  30.599 -32.246  1.00  0.00           H  
HETATM75915  O   HOH 2D1FC      27.399  27.294 -29.293  1.00  0.00           O  
HETATM75916  H1  HOH 2D1FC      27.086  27.761 -28.519  1.00  0.00           H  
HETATM75917  H2  HOH 2D1FC      27.855  26.528 -28.944  1.00  0.00           H  
HETATM75918  O   HOH 2D1FD      30.416  24.010 -30.695  1.00  0.00           O  
HETATM75919  H1  HOH 2D1FD      31.158  23.498 -31.018  1.00  0.00           H  
HETATM75920  H2  HOH 2D1FD      30.816  24.725 -30.199  1.00  0.00           H  
HETATM75921  O   HOH 2D1FE      35.694  33.691 -25.035  1.00  0.00           O  
HETATM75922  H1  HOH 2D1FE      36.347  33.217 -25.549  1.00  0.00           H  
HETATM75923  H2  HOH 2D1FE      34.950  33.795 -25.629  1.00  0.00           H  
HETATM75924  O   HOH 2D1FF      28.799  40.977 -42.074  1.00  0.00           O  
HETATM75925  H1  HOH 2D1FF      28.145  41.314 -41.462  1.00  0.00           H  
HETATM75926  H2  HOH 2D1FF      29.471  40.585 -41.515  1.00  0.00           H  
HETATM75927  O   HOH 2D200      35.859  20.562 -41.407  1.00  0.00           O  
HETATM75928  H1  HOH 2D200      34.923  20.460 -41.235  1.00  0.00           H  
HETATM75929  H2  HOH 2D200      35.999  20.117 -42.242  1.00  0.00           H  
HETATM75930  O   HOH 2D201      17.967  18.662 -36.532  1.00  0.00           O  
HETATM75931  H1  HOH 2D201      18.907  18.637 -36.711  1.00  0.00           H  
HETATM75932  H2  HOH 2D201      17.794  17.856 -36.046  1.00  0.00           H  
HETATM75933  O   HOH 2D202      28.084  23.568 -37.271  1.00  0.00           O  
HETATM75934  H1  HOH 2D202      27.579  24.360 -37.455  1.00  0.00           H  
HETATM75935  H2  HOH 2D202      28.035  23.059 -38.080  1.00  0.00           H  
HETATM75936  O   HOH 2D203      33.821  20.141 -30.041  1.00  0.00           O  
HETATM75937  H1  HOH 2D203      34.712  19.993 -29.722  1.00  0.00           H  
HETATM75938  H2  HOH 2D203      33.269  19.614 -29.463  1.00  0.00           H  
HETATM75939  O   HOH 2D204      31.762  32.305 -19.818  1.00  0.00           O  
HETATM75940  H1  HOH 2D204      31.257  32.224 -20.626  1.00  0.00           H  
HETATM75941  H2  HOH 2D204      32.264  33.113 -19.928  1.00  0.00           H  
HETATM75942  O   HOH 2D205       8.464  20.133 -40.120  1.00  0.00           O  
HETATM75943  H1  HOH 2D205       8.887  20.335 -39.285  1.00  0.00           H  
HETATM75944  H2  HOH 2D205       7.598  20.534 -40.053  1.00  0.00           H  
HETATM75945  O   HOH 2D206       7.794  19.458 -30.327  1.00  0.00           O  
HETATM75946  H1  HOH 2D206       8.645  19.862 -30.159  1.00  0.00           H  
HETATM75947  H2  HOH 2D206       7.236  19.768 -29.614  1.00  0.00           H  
HETATM75948  O   HOH 2D207      33.331  17.164 -36.078  1.00  0.00           O  
HETATM75949  H1  HOH 2D207      33.462  16.339 -36.546  1.00  0.00           H  
HETATM75950  H2  HOH 2D207      33.260  17.823 -36.769  1.00  0.00           H  
HETATM75951  O   HOH 2D208      11.893  14.711 -45.419  1.00  0.00           O  
HETATM75952  H1  HOH 2D208      11.540  15.575 -45.205  1.00  0.00           H  
HETATM75953  H2  HOH 2D208      11.203  14.292 -45.934  1.00  0.00           H  
HETATM75954  O   HOH 2D209      25.990  14.455 -41.580  1.00  0.00           O  
HETATM75955  H1  HOH 2D209      26.616  13.889 -41.127  1.00  0.00           H  
HETATM75956  H2  HOH 2D209      25.256  14.536 -40.972  1.00  0.00           H  
HETATM75957  O   HOH 2D20A      22.675  40.868 -38.134  1.00  0.00           O  
HETATM75958  H1  HOH 2D20A      22.148  40.282 -37.591  1.00  0.00           H  
HETATM75959  H2  HOH 2D20A      22.106  41.091 -38.870  1.00  0.00           H  
HETATM75960  O   HOH 2D20B      11.714  21.487 -43.390  1.00  0.00           O  
HETATM75961  H1  HOH 2D20B      11.463  22.043 -42.652  1.00  0.00           H  
HETATM75962  H2  HOH 2D20B      11.700  22.072 -44.147  1.00  0.00           H  
HETATM75963  O   HOH 2D20C      27.878  39.054 -27.376  1.00  0.00           O  
HETATM75964  H1  HOH 2D20C      28.119  38.519 -28.132  1.00  0.00           H  
HETATM75965  H2  HOH 2D20C      28.235  39.921 -27.572  1.00  0.00           H  
HETATM75966  O   HOH 2D20D      31.832  39.657 -28.177  1.00  0.00           O  
HETATM75967  H1  HOH 2D20D      31.215  39.075 -28.622  1.00  0.00           H  
HETATM75968  H2  HOH 2D20D      31.506  40.538 -28.362  1.00  0.00           H  
HETATM75969  O   HOH 2D20E      21.779  27.151 -48.079  1.00  0.00           O  
HETATM75970  H1  HOH 2D20E      20.897  26.813 -47.926  1.00  0.00           H  
HETATM75971  H2  HOH 2D20E      22.218  26.459 -48.574  1.00  0.00           H  
HETATM75972  O   HOH 2D20F      27.992  18.974 -40.119  1.00  0.00           O  
HETATM75973  H1  HOH 2D20F      28.906  18.690 -40.151  1.00  0.00           H  
HETATM75974  H2  HOH 2D20F      27.955  19.730 -40.705  1.00  0.00           H  
HETATM75975  O   HOH 2D210      30.214  22.104 -41.516  1.00  0.00           O  
HETATM75976  H1  HOH 2D210      30.522  22.551 -40.728  1.00  0.00           H  
HETATM75977  H2  HOH 2D210      30.926  22.212 -42.147  1.00  0.00           H  
HETATM75978  O   HOH 2D211      26.294  38.804 -32.252  1.00  0.00           O  
HETATM75979  H1  HOH 2D211      25.842  39.614 -32.014  1.00  0.00           H  
HETATM75980  H2  HOH 2D211      25.740  38.107 -31.902  1.00  0.00           H  
HETATM75981  O   HOH 2D212      23.007  35.692 -37.160  1.00  0.00           O  
HETATM75982  H1  HOH 2D212      22.961  35.298 -38.031  1.00  0.00           H  
HETATM75983  H2  HOH 2D212      23.704  36.345 -37.228  1.00  0.00           H  
HETATM75984  O   HOH 2D213      32.938  19.129 -37.995  1.00  0.00           O  
HETATM75985  H1  HOH 2D213      32.497  19.866 -37.572  1.00  0.00           H  
HETATM75986  H2  HOH 2D213      33.113  19.434 -38.886  1.00  0.00           H  
HETATM75987  O   HOH 2D214      30.258  19.439 -48.588  1.00  0.00           O  
HETATM75988  H1  HOH 2D214      30.827  20.039 -49.070  1.00  0.00           H  
HETATM75989  H2  HOH 2D214      30.777  19.175 -47.828  1.00  0.00           H  
HETATM75990  O   HOH 2D215      33.492  29.040 -28.320  1.00  0.00           O  
HETATM75991  H1  HOH 2D215      32.837  29.127 -27.627  1.00  0.00           H  
HETATM75992  H2  HOH 2D215      33.620  29.932 -28.643  1.00  0.00           H  
HETATM75993  O   HOH 2D216      26.273  16.931 -42.803  1.00  0.00           O  
HETATM75994  H1  HOH 2D216      26.517  16.145 -42.315  1.00  0.00           H  
HETATM75995  H2  HOH 2D216      27.108  17.306 -43.086  1.00  0.00           H  
HETATM75996  O   HOH 2D217       9.926  28.440 -27.850  1.00  0.00           O  
HETATM75997  H1  HOH 2D217       9.385  28.836 -28.533  1.00  0.00           H  
HETATM75998  H2  HOH 2D217      10.612  29.087 -27.682  1.00  0.00           H  
HETATM75999  O   HOH 2D218      28.868  36.905 -41.006  1.00  0.00           O  
HETATM76000  H1  HOH 2D218      28.044  37.321 -41.259  1.00  0.00           H  
HETATM76001  H2  HOH 2D218      28.886  36.086 -41.501  1.00  0.00           H  
HETATM76002  O   HOH 2D219      20.898  14.316 -36.781  1.00  0.00           O  
HETATM76003  H1  HOH 2D219      21.758  13.908 -36.884  1.00  0.00           H  
HETATM76004  H2  HOH 2D219      20.404  13.702 -36.237  1.00  0.00           H  
HETATM76005  O   HOH 2D21A       7.082  18.017 -34.591  1.00  0.00           O  
HETATM76006  H1  HOH 2D21A       6.194  17.944 -34.244  1.00  0.00           H  
HETATM76007  H2  HOH 2D21A       7.375  18.887 -34.321  1.00  0.00           H  
HETATM76008  O   HOH 2D21B       7.031  29.538 -40.595  1.00  0.00           O  
HETATM76009  H1  HOH 2D21B       7.614  29.666 -39.846  1.00  0.00           H  
HETATM76010  H2  HOH 2D21B       6.241  29.148 -40.221  1.00  0.00           H  
HETATM76011  O   HOH 2D21C      16.678  29.249 -28.190  1.00  0.00           O  
HETATM76012  H1  HOH 2D21C      17.344  29.083 -28.857  1.00  0.00           H  
HETATM76013  H2  HOH 2D21C      16.520  28.394 -27.790  1.00  0.00           H  
HETATM76014  O   HOH 2D21D      31.156  24.709 -37.173  1.00  0.00           O  
HETATM76015  H1  HOH 2D21D      30.860  25.437 -36.627  1.00  0.00           H  
HETATM76016  H2  HOH 2D21D      31.946  24.389 -36.737  1.00  0.00           H  
HETATM76017  O   HOH 2D21E      32.939  39.062 -34.454  1.00  0.00           O  
HETATM76018  H1  HOH 2D21E      32.457  38.555 -33.801  1.00  0.00           H  
HETATM76019  H2  HOH 2D21E      33.837  39.087 -34.124  1.00  0.00           H  
HETATM76020  O   HOH 2D21F      30.615  13.321 -42.855  1.00  0.00           O  
HETATM76021  H1  HOH 2D21F      30.011  12.578 -42.842  1.00  0.00           H  
HETATM76022  H2  HOH 2D21F      31.485  12.922 -42.850  1.00  0.00           H  
HETATM76023  O   HOH 2D220      25.245  26.374 -32.661  1.00  0.00           O  
HETATM76024  H1  HOH 2D220      26.060  25.879 -32.748  1.00  0.00           H  
HETATM76025  H2  HOH 2D220      25.527  27.260 -32.433  1.00  0.00           H  
HETATM76026  O   HOH 2D221      33.593  24.805 -44.907  1.00  0.00           O  
HETATM76027  H1  HOH 2D221      33.566  25.048 -43.982  1.00  0.00           H  
HETATM76028  H2  HOH 2D221      33.728  25.633 -45.369  1.00  0.00           H  
HETATM76029  O   HOH 2D222      10.996  25.725 -32.376  1.00  0.00           O  
HETATM76030  H1  HOH 2D222      11.668  25.643 -31.700  1.00  0.00           H  
HETATM76031  H2  HOH 2D222      10.247  26.114 -31.925  1.00  0.00           H  
HETATM76032  O   HOH 2D223      28.674  25.590 -19.468  1.00  0.00           O  
HETATM76033  H1  HOH 2D223      28.900  26.500 -19.273  1.00  0.00           H  
HETATM76034  H2  HOH 2D223      28.167  25.638 -20.278  1.00  0.00           H  
HETATM76035  O   HOH 2D224      30.332  14.992 -40.417  1.00  0.00           O  
HETATM76036  H1  HOH 2D224      30.493  14.332 -41.091  1.00  0.00           H  
HETATM76037  H2  HOH 2D224      31.196  15.169 -40.043  1.00  0.00           H  
HETATM76038  O   HOH 2D225      33.719  27.166 -46.940  1.00  0.00           O  
HETATM76039  H1  HOH 2D225      32.890  26.701 -47.059  1.00  0.00           H  
HETATM76040  H2  HOH 2D225      34.097  27.210 -47.818  1.00  0.00           H  
HETATM76041  O   HOH 2D226      27.248  17.165 -35.028  1.00  0.00           O  
HETATM76042  H1  HOH 2D226      26.572  17.660 -35.491  1.00  0.00           H  
HETATM76043  H2  HOH 2D226      27.866  16.906 -35.712  1.00  0.00           H  
HETATM76044  O   HOH 2D227      10.233  22.076 -47.706  1.00  0.00           O  
HETATM76045  H1  HOH 2D227       9.527  22.649 -47.407  1.00  0.00           H  
HETATM76046  H2  HOH 2D227      10.951  22.240 -47.094  1.00  0.00           H  
HETATM76047  O   HOH 2D228      23.776  28.381 -37.458  1.00  0.00           O  
HETATM76048  H1  HOH 2D228      23.733  27.445 -37.655  1.00  0.00           H  
HETATM76049  H2  HOH 2D228      24.645  28.504 -37.074  1.00  0.00           H  
HETATM76050  O   HOH 2D229      31.308  23.170 -39.348  1.00  0.00           O  
HETATM76051  H1  HOH 2D229      30.947  23.718 -38.651  1.00  0.00           H  
HETATM76052  H2  HOH 2D229      32.107  22.800 -38.973  1.00  0.00           H  
HETATM76053  O   HOH 2D22A      33.065  16.176 -40.693  1.00  0.00           O  
HETATM76054  H1  HOH 2D22A      33.218  17.097 -40.480  1.00  0.00           H  
HETATM76055  H2  HOH 2D22A      33.388  16.081 -41.589  1.00  0.00           H  
HETATM76056  O   HOH 2D22B      29.966  20.177 -24.378  1.00  0.00           O  
HETATM76057  H1  HOH 2D22B      29.290  19.636 -24.785  1.00  0.00           H  
HETATM76058  H2  HOH 2D22B      30.748  19.625 -24.378  1.00  0.00           H  
HETATM76059  O   HOH 2D22C      22.613  29.627 -47.073  1.00  0.00           O  
HETATM76060  H1  HOH 2D22C      22.549  28.736 -47.417  1.00  0.00           H  
HETATM76061  H2  HOH 2D22C      23.240  30.062 -47.650  1.00  0.00           H  
HETATM76062  O   HOH 2D22D      28.676  24.778 -28.794  1.00  0.00           O  
HETATM76063  H1  HOH 2D22D      29.388  24.477 -29.359  1.00  0.00           H  
HETATM76064  H2  HOH 2D22D      27.934  24.219 -29.025  1.00  0.00           H  
HETATM76065  O   HOH 2D22E      29.086  11.675 -34.529  1.00  0.00           O  
HETATM76066  H1  HOH 2D22E      29.531  10.968 -34.996  1.00  0.00           H  
HETATM76067  H2  HOH 2D22E      29.776  12.311 -34.342  1.00  0.00           H  
HETATM76068  O   HOH 2D22F      14.341  30.131 -44.060  1.00  0.00           O  
HETATM76069  H1  HOH 2D22F      14.272  29.201 -43.844  1.00  0.00           H  
HETATM76070  H2  HOH 2D22F      13.701  30.263 -44.759  1.00  0.00           H  
HETATM76071  O   HOH 2D230       6.742  23.404 -45.241  1.00  0.00           O  
HETATM76072  H1  HOH 2D230       6.594  24.066 -45.916  1.00  0.00           H  
HETATM76073  H2  HOH 2D230       6.072  22.740 -45.405  1.00  0.00           H  
HETATM76074  O   HOH 2D231      22.089  16.869 -36.949  1.00  0.00           O  
HETATM76075  H1  HOH 2D231      22.983  16.559 -36.809  1.00  0.00           H  
HETATM76076  H2  HOH 2D231      21.554  16.076 -36.928  1.00  0.00           H  
HETATM76077  O   HOH 2D232      31.088  13.728 -33.604  1.00  0.00           O  
HETATM76078  H1  HOH 2D232      31.987  13.404 -33.540  1.00  0.00           H  
HETATM76079  H2  HOH 2D232      30.940  13.841 -34.543  1.00  0.00           H  
HETATM76080  O   HOH 2D233      31.864  20.976 -36.333  1.00  0.00           O  
HETATM76081  H1  HOH 2D233      32.180  20.308 -35.724  1.00  0.00           H  
HETATM76082  H2  HOH 2D233      30.927  21.044 -36.149  1.00  0.00           H  
HETATM76083  O   HOH 2D234      28.848  19.640 -45.249  1.00  0.00           O  
HETATM76084  H1  HOH 2D234      29.042  20.576 -45.304  1.00  0.00           H  
HETATM76085  H2  HOH 2D234      29.265  19.356 -44.435  1.00  0.00           H  
HETATM76086  O   HOH 2D235      24.224  12.973 -44.247  1.00  0.00           O  
HETATM76087  H1  HOH 2D235      23.999  12.238 -43.677  1.00  0.00           H  
HETATM76088  H2  HOH 2D235      25.180  13.013 -44.220  1.00  0.00           H  
HETATM76089  O   HOH 2D236      33.816  20.419 -23.335  1.00  0.00           O  
HETATM76090  H1  HOH 2D236      34.407  20.470 -22.584  1.00  0.00           H  
HETATM76091  H2  HOH 2D236      33.303  21.226 -23.292  1.00  0.00           H  
HETATM76092  O   HOH 2D237      35.235  31.671 -36.271  1.00  0.00           O  
HETATM76093  H1  HOH 2D237      34.343  31.679 -35.924  1.00  0.00           H  
HETATM76094  H2  HOH 2D237      35.123  31.657 -37.221  1.00  0.00           H  
HETATM76095  O   HOH 2D238      25.737  19.573 -38.688  1.00  0.00           O  
HETATM76096  H1  HOH 2D238      25.737  20.457 -39.055  1.00  0.00           H  
HETATM76097  H2  HOH 2D238      26.441  19.121 -39.151  1.00  0.00           H  
HETATM76098  O   HOH 2D239      28.519  22.576 -22.602  1.00  0.00           O  
HETATM76099  H1  HOH 2D239      28.591  21.762 -23.101  1.00  0.00           H  
HETATM76100  H2  HOH 2D239      29.411  22.754 -22.303  1.00  0.00           H  
HETATM76101  O   HOH 2D23A      28.170  29.029 -35.026  1.00  0.00           O  
HETATM76102  H1  HOH 2D23A      28.306  29.763 -34.428  1.00  0.00           H  
HETATM76103  H2  HOH 2D23A      27.323  29.206 -35.436  1.00  0.00           H  
HETATM76104  O   HOH 2D23B      24.381  30.132 -24.072  1.00  0.00           O  
HETATM76105  H1  HOH 2D23B      24.621  29.506 -23.388  1.00  0.00           H  
HETATM76106  H2  HOH 2D23B      25.180  30.634 -24.229  1.00  0.00           H  
HETATM76107  O   HOH 2D23C       6.806  22.990 -42.288  1.00  0.00           O  
HETATM76108  H1  HOH 2D23C       6.633  22.775 -43.205  1.00  0.00           H  
HETATM76109  H2  HOH 2D23C       6.665  22.168 -41.818  1.00  0.00           H  
HETATM76110  O   HOH 2D23D      24.372  17.441 -39.808  1.00  0.00           O  
HETATM76111  H1  HOH 2D23D      24.514  17.511 -40.752  1.00  0.00           H  
HETATM76112  H2  HOH 2D23D      24.686  18.273 -39.455  1.00  0.00           H  
HETATM76113  O   HOH 2D23E      23.410  13.323 -37.055  1.00  0.00           O  
HETATM76114  H1  HOH 2D23E      23.363  13.131 -36.118  1.00  0.00           H  
HETATM76115  H2  HOH 2D23E      23.269  12.478 -37.480  1.00  0.00           H  
HETATM76116  O   HOH 2D23F      28.915  17.251 -46.468  1.00  0.00           O  
HETATM76117  H1  HOH 2D23F      28.945  18.169 -46.199  1.00  0.00           H  
HETATM76118  H2  HOH 2D23F      28.404  17.254 -47.277  1.00  0.00           H  
HETATM76119  O   HOH 2D240      25.257  40.224 -47.885  1.00  0.00           O  
HETATM76120  H1  HOH 2D240      26.214  40.216 -47.891  1.00  0.00           H  
HETATM76121  H2  HOH 2D240      25.017  39.704 -47.118  1.00  0.00           H  
HETATM76122  O   HOH 2D241      28.920  15.787 -22.137  1.00  0.00           O  
HETATM76123  H1  HOH 2D241      29.620  15.359 -22.629  1.00  0.00           H  
HETATM76124  H2  HOH 2D241      28.283  16.047 -22.802  1.00  0.00           H  
HETATM76125  O   HOH 2D242      35.230  32.509 -31.951  1.00  0.00           O  
HETATM76126  H1  HOH 2D242      34.946  33.321 -32.371  1.00  0.00           H  
HETATM76127  H2  HOH 2D242      36.119  32.694 -31.649  1.00  0.00           H  
HETATM76128  O   HOH 2D243      35.827  14.518 -40.019  1.00  0.00           O  
HETATM76129  H1  HOH 2D243      35.115  13.893 -39.882  1.00  0.00           H  
HETATM76130  H2  HOH 2D243      35.451  15.366 -39.785  1.00  0.00           H  
HETATM76131  O   HOH 2D244      13.750  12.135 -41.693  1.00  0.00           O  
HETATM76132  H1  HOH 2D244      14.213  12.610 -41.003  1.00  0.00           H  
HETATM76133  H2  HOH 2D244      13.439  12.818 -42.287  1.00  0.00           H  
HETATM76134  O   HOH 2D245      31.890  17.408 -45.881  1.00  0.00           O  
HETATM76135  H1  HOH 2D245      32.603  17.682 -46.458  1.00  0.00           H  
HETATM76136  H2  HOH 2D245      31.303  16.907 -46.447  1.00  0.00           H  
HETATM76137  O   HOH 2D246      31.239  32.021 -47.222  1.00  0.00           O  
HETATM76138  H1  HOH 2D246      31.327  32.206 -48.157  1.00  0.00           H  
HETATM76139  H2  HOH 2D246      32.051  31.571 -46.989  1.00  0.00           H  
HETATM76140  O   HOH 2D247      34.193  16.673 -29.453  1.00  0.00           O  
HETATM76141  H1  HOH 2D247      34.631  17.199 -30.122  1.00  0.00           H  
HETATM76142  H2  HOH 2D247      33.887  15.896 -29.921  1.00  0.00           H  
HETATM76143  O   HOH 2D248      26.769  15.590 -30.999  1.00  0.00           O  
HETATM76144  H1  HOH 2D248      26.409  15.112 -31.746  1.00  0.00           H  
HETATM76145  H2  HOH 2D248      27.351  16.242 -31.390  1.00  0.00           H  
HETATM76146  O   HOH 2D249      25.379  24.661 -19.434  1.00  0.00           O  
HETATM76147  H1  HOH 2D249      25.448  24.139 -18.634  1.00  0.00           H  
HETATM76148  H2  HOH 2D249      25.766  24.110 -20.114  1.00  0.00           H  
HETATM76149  O   HOH 2D24A      35.232  20.983 -47.538  1.00  0.00           O  
HETATM76150  H1  HOH 2D24A      35.610  20.823 -48.402  1.00  0.00           H  
HETATM76151  H2  HOH 2D24A      34.715  20.198 -47.353  1.00  0.00           H  
HETATM76152  O   HOH 2D24B      29.641  27.995 -19.040  1.00  0.00           O  
HETATM76153  H1  HOH 2D24B      29.604  28.588 -18.290  1.00  0.00           H  
HETATM76154  H2  HOH 2D24B      30.482  28.185 -19.456  1.00  0.00           H  
HETATM76155  O   HOH 2D24C       8.430  27.591 -21.149  1.00  0.00           O  
HETATM76156  H1  HOH 2D24C       8.196  27.248 -22.011  1.00  0.00           H  
HETATM76157  H2  HOH 2D24C       9.362  27.391 -21.056  1.00  0.00           H  
HETATM76158  O   HOH 2D24D      27.247  24.413 -24.500  1.00  0.00           O  
HETATM76159  H1  HOH 2D24D      27.448  23.547 -24.144  1.00  0.00           H  
HETATM76160  H2  HOH 2D24D      27.106  24.262 -25.434  1.00  0.00           H  
HETATM76161  O   HOH 2D24E      30.211  27.657 -22.234  1.00  0.00           O  
HETATM76162  H1  HOH 2D24E      30.326  28.543 -22.576  1.00  0.00           H  
HETATM76163  H2  HOH 2D24E      29.865  27.784 -21.350  1.00  0.00           H  
HETATM76164  O   HOH 2D24F      35.003  21.584 -26.269  1.00  0.00           O  
HETATM76165  H1  HOH 2D24F      34.111  21.794 -26.546  1.00  0.00           H  
HETATM76166  H2  HOH 2D24F      34.921  21.368 -25.340  1.00  0.00           H  
HETATM76167  O   HOH 2D250      33.343  22.855 -29.927  1.00  0.00           O  
HETATM76168  H1  HOH 2D250      33.412  21.902 -29.987  1.00  0.00           H  
HETATM76169  H2  HOH 2D250      33.432  23.044 -28.993  1.00  0.00           H  
HETATM76170  O   HOH 2D251      33.946  24.282 -24.770  1.00  0.00           O  
HETATM76171  H1  HOH 2D251      34.589  23.882 -24.183  1.00  0.00           H  
HETATM76172  H2  HOH 2D251      33.280  24.643 -24.185  1.00  0.00           H  
HETATM76173  O   HOH 2D252       6.803  25.129 -21.958  1.00  0.00           O  
HETATM76174  H1  HOH 2D252       7.105  25.216 -21.054  1.00  0.00           H  
HETATM76175  H2  HOH 2D252       7.571  24.821 -22.439  1.00  0.00           H  
HETATM76176  O   HOH 2D253      29.940  12.941 -20.639  1.00  0.00           O  
HETATM76177  H1  HOH 2D253      30.608  12.636 -21.253  1.00  0.00           H  
HETATM76178  H2  HOH 2D253      30.233  13.815 -20.381  1.00  0.00           H  
HETATM76179  O   HOH 2D254      27.591  24.567 -46.370  1.00  0.00           O  
HETATM76180  H1  HOH 2D254      27.601  24.913 -47.262  1.00  0.00           H  
HETATM76181  H2  HOH 2D254      26.783  24.056 -46.320  1.00  0.00           H  
HETATM76182  O   HOH 2D255      33.858  36.976 -48.553  1.00  0.00           O  
HETATM76183  H1  HOH 2D255      33.479  37.590 -49.183  1.00  0.00           H  
HETATM76184  H2  HOH 2D255      34.618  37.437 -48.198  1.00  0.00           H  
HETATM76185  O   HOH 2D256       8.744  21.462 -25.834  1.00  0.00           O  
HETATM76186  H1  HOH 2D256       8.153  22.030 -26.329  1.00  0.00           H  
HETATM76187  H2  HOH 2D256       9.327  22.066 -25.374  1.00  0.00           H  
HETATM76188  O   HOH 2D257      27.021  16.206 -24.346  1.00  0.00           O  
HETATM76189  H1  HOH 2D257      26.177  16.470 -23.981  1.00  0.00           H  
HETATM76190  H2  HOH 2D257      27.083  15.270 -24.156  1.00  0.00           H  
HETATM76191  O   HOH 2D258      32.371  16.785 -22.815  1.00  0.00           O  
HETATM76192  H1  HOH 2D258      31.648  16.172 -22.948  1.00  0.00           H  
HETATM76193  H2  HOH 2D258      33.150  16.300 -23.088  1.00  0.00           H  
HETATM76194  O   HOH 2D259      34.587  39.390 -45.706  1.00  0.00           O  
HETATM76195  H1  HOH 2D259      34.703  38.491 -45.398  1.00  0.00           H  
HETATM76196  H2  HOH 2D259      35.305  39.528 -46.323  1.00  0.00           H  
HETATM76197  O   HOH 2D25A      28.260  35.677 -47.935  1.00  0.00           O  
HETATM76198  H1  HOH 2D25A      27.484  35.605 -47.379  1.00  0.00           H  
HETATM76199  H2  HOH 2D25A      28.333  34.821 -48.357  1.00  0.00           H  
HETATM76200  O   HOH 2D25B      32.836  18.960 -27.844  1.00  0.00           O  
HETATM76201  H1  HOH 2D25B      32.991  18.773 -26.918  1.00  0.00           H  
HETATM76202  H2  HOH 2D25B      32.002  18.531 -28.038  1.00  0.00           H  
HETATM76203  O   HOH 2D25C       9.062  29.904 -23.963  1.00  0.00           O  
HETATM76204  H1  HOH 2D25C       8.437  29.180 -23.939  1.00  0.00           H  
HETATM76205  H2  HOH 2D25C       9.910  29.497 -23.786  1.00  0.00           H  
HETATM76206  O   HOH 2D25D      11.010  26.451 -20.023  1.00  0.00           O  
HETATM76207  H1  HOH 2D25D      11.077  25.852 -20.766  1.00  0.00           H  
HETATM76208  H2  HOH 2D25D      11.918  26.623 -19.772  1.00  0.00           H  
HETATM76209  O   HOH 2D25E      25.384  30.465 -43.962  1.00  0.00           O  
HETATM76210  H1  HOH 2D25E      25.655  29.707 -44.479  1.00  0.00           H  
HETATM76211  H2  HOH 2D25E      25.399  31.195 -44.581  1.00  0.00           H  
HETATM76212  O   HOH 2D25F      32.767  21.777 -43.206  1.00  0.00           O  
HETATM76213  H1  HOH 2D25F      33.124  22.642 -43.008  1.00  0.00           H  
HETATM76214  H2  HOH 2D25F      33.370  21.411 -43.854  1.00  0.00           H  
HETATM76215  O   HOH 2D260      28.014  18.555 -25.520  1.00  0.00           O  
HETATM76216  H1  HOH 2D260      28.460  18.436 -26.358  1.00  0.00           H  
HETATM76217  H2  HOH 2D260      27.812  17.666 -25.227  1.00  0.00           H  
HETATM76218  O   HOH 2D261      28.882  38.028 -32.798  1.00  0.00           O  
HETATM76219  H1  HOH 2D261      27.945  38.026 -32.604  1.00  0.00           H  
HETATM76220  H2  HOH 2D261      29.005  37.288 -33.393  1.00  0.00           H  
HETATM76221  O   HOH 2D262      31.910  26.182 -25.842  1.00  0.00           O  
HETATM76222  H1  HOH 2D262      32.657  25.775 -26.281  1.00  0.00           H  
HETATM76223  H2  HOH 2D262      31.995  25.915 -24.927  1.00  0.00           H  
HETATM76224  O   HOH 2D263       7.541  15.954 -44.527  1.00  0.00           O  
HETATM76225  H1  HOH 2D263       7.220  15.537 -45.327  1.00  0.00           H  
HETATM76226  H2  HOH 2D263       6.913  15.695 -43.853  1.00  0.00           H  
HETATM76227  O   HOH 2D264      32.539  40.100 -47.530  1.00  0.00           O  
HETATM76228  H1  HOH 2D264      33.359  39.749 -47.183  1.00  0.00           H  
HETATM76229  H2  HOH 2D264      32.159  40.589 -46.800  1.00  0.00           H  
HETATM76230  O   HOH 2D265      30.083  34.749 -30.386  1.00  0.00           O  
HETATM76231  H1  HOH 2D265      30.103  33.963 -29.839  1.00  0.00           H  
HETATM76232  H2  HOH 2D265      30.976  34.830 -30.722  1.00  0.00           H  
HETATM76233  O   HOH 2D266      33.236  39.250 -20.396  1.00  0.00           O  
HETATM76234  H1  HOH 2D266      32.693  39.781 -19.812  1.00  0.00           H  
HETATM76235  H2  HOH 2D266      33.896  39.859 -20.728  1.00  0.00           H  
HETATM76236  O   HOH 2D267      11.989  32.737 -23.375  1.00  0.00           O  
HETATM76237  H1  HOH 2D267      12.450  33.515 -23.688  1.00  0.00           H  
HETATM76238  H2  HOH 2D267      12.628  32.029 -23.461  1.00  0.00           H  
HETATM76239  O   HOH 2D268      30.003  29.715 -46.988  1.00  0.00           O  
HETATM76240  H1  HOH 2D268      30.361  30.580 -47.189  1.00  0.00           H  
HETATM76241  H2  HOH 2D268      30.655  29.313 -46.413  1.00  0.00           H  
HETATM76242  O   HOH 2D269      31.072  26.342 -29.515  1.00  0.00           O  
HETATM76243  H1  HOH 2D269      30.508  26.546 -28.768  1.00  0.00           H  
HETATM76244  H2  HOH 2D269      30.855  27.007 -30.168  1.00  0.00           H  
HETATM76245  O   HOH 2D26A      33.716  14.145 -47.965  1.00  0.00           O  
HETATM76246  H1  HOH 2D26A      32.966  13.572 -47.804  1.00  0.00           H  
HETATM76247  H2  HOH 2D26A      33.398  15.022 -47.754  1.00  0.00           H  
HETATM76248  O   HOH 2D26B      23.416  17.151 -26.889  1.00  0.00           O  
HETATM76249  H1  HOH 2D26B      23.754  16.257 -26.839  1.00  0.00           H  
HETATM76250  H2  HOH 2D26B      24.067  17.626 -27.406  1.00  0.00           H  
HETATM76251  O   HOH 2D26C      24.460  14.999 -21.055  1.00  0.00           O  
HETATM76252  H1  HOH 2D26C      25.273  14.501 -21.140  1.00  0.00           H  
HETATM76253  H2  HOH 2D26C      24.413  15.226 -20.126  1.00  0.00           H  
HETATM76254  O   HOH 2D26D      35.045  22.916 -22.473  1.00  0.00           O  
HETATM76255  H1  HOH 2D26D      35.213  22.360 -21.712  1.00  0.00           H  
HETATM76256  H2  HOH 2D26D      35.403  23.770 -22.230  1.00  0.00           H  
HETATM76257  O   HOH 2D26E      25.895  17.808 -28.077  1.00  0.00           O  
HETATM76258  H1  HOH 2D26E      26.238  16.946 -28.312  1.00  0.00           H  
HETATM76259  H2  HOH 2D26E      26.674  18.343 -27.925  1.00  0.00           H  
HETATM76260  O   HOH 2D26F      35.241  14.372 -32.682  1.00  0.00           O  
HETATM76261  H1  HOH 2D26F      35.064  13.591 -32.157  1.00  0.00           H  
HETATM76262  H2  HOH 2D26F      34.734  15.065 -32.258  1.00  0.00           H  
HETATM76263  O   HOH 2D270      31.969  23.604 -21.127  1.00  0.00           O  
HETATM76264  H1  HOH 2D270      31.260  23.439 -20.506  1.00  0.00           H  
HETATM76265  H2  HOH 2D270      32.730  23.794 -20.579  1.00  0.00           H  
HETATM76266  O   HOH 2D271      23.707  18.831 -24.632  1.00  0.00           O  
HETATM76267  H1  HOH 2D271      23.585  17.882 -24.662  1.00  0.00           H  
HETATM76268  H2  HOH 2D271      22.843  19.177 -24.406  1.00  0.00           H  
HETATM76269  O   HOH 2D272      27.391  26.889 -23.334  1.00  0.00           O  
HETATM76270  H1  HOH 2D272      28.069  26.709 -22.683  1.00  0.00           H  
HETATM76271  H2  HOH 2D272      27.214  26.039 -23.738  1.00  0.00           H  
HETATM76272  O   HOH 2D273      35.677  13.800 -20.046  1.00  0.00           O  
HETATM76273  H1  HOH 2D273      35.139  14.130 -19.327  1.00  0.00           H  
HETATM76274  H2  HOH 2D273      35.547  14.432 -20.753  1.00  0.00           H  
HETATM76275  O   HOH 2D274      29.828  15.913 -43.683  1.00  0.00           O  
HETATM76276  H1  HOH 2D274      29.712  15.729 -44.615  1.00  0.00           H  
HETATM76277  H2  HOH 2D274      30.075  15.071 -43.301  1.00  0.00           H  
HETATM76278  O   HOH 2D275      34.525  16.187 -24.781  1.00  0.00           O  
HETATM76279  H1  HOH 2D275      35.056  16.871 -24.372  1.00  0.00           H  
HETATM76280  H2  HOH 2D275      35.098  15.421 -24.806  1.00  0.00           H  
HETATM76281  O   HOH 2D276      15.717  23.012 -31.575  1.00  0.00           O  
HETATM76282  H1  HOH 2D276      16.028  22.430 -30.882  1.00  0.00           H  
HETATM76283  H2  HOH 2D276      15.950  22.562 -32.388  1.00  0.00           H  
HETATM76284  O   HOH 2D277       8.081  27.168 -24.042  1.00  0.00           O  
HETATM76285  H1  HOH 2D277       7.320  26.675 -24.347  1.00  0.00           H  
HETATM76286  H2  HOH 2D277       8.834  26.658 -24.341  1.00  0.00           H  
HETATM76287  O   HOH 2D278      25.963  27.426 -19.776  1.00  0.00           O  
HETATM76288  H1  HOH 2D278      25.749  26.511 -19.955  1.00  0.00           H  
HETATM76289  H2  HOH 2D278      26.404  27.408 -18.926  1.00  0.00           H  
HETATM76290  O   HOH 2D279      25.830  20.410 -25.345  1.00  0.00           O  
HETATM76291  H1  HOH 2D279      26.628  19.882 -25.298  1.00  0.00           H  
HETATM76292  H2  HOH 2D279      25.131  19.811 -25.081  1.00  0.00           H  
HETATM76293  O   HOH 2D27A      29.433  23.927 -34.561  1.00  0.00           O  
HETATM76294  H1  HOH 2D27A      29.134  23.834 -35.465  1.00  0.00           H  
HETATM76295  H2  HOH 2D27A      29.693  24.845 -34.487  1.00  0.00           H  
HETATM76296  O   HOH 2D27B      27.754  29.665 -21.330  1.00  0.00           O  
HETATM76297  H1  HOH 2D27B      27.513  30.424 -20.799  1.00  0.00           H  
HETATM76298  H2  HOH 2D27B      27.033  29.047 -21.208  1.00  0.00           H  
HETATM76299  O   HOH 2D27C      26.487  31.860 -20.201  1.00  0.00           O  
HETATM76300  H1  HOH 2D27C      26.634  32.139 -19.298  1.00  0.00           H  
HETATM76301  H2  HOH 2D27C      26.392  32.676 -20.693  1.00  0.00           H  
HETATM76302  O   HOH 2D27D      28.924  18.300 -28.022  1.00  0.00           O  
HETATM76303  H1  HOH 2D27D      29.399  18.996 -28.476  1.00  0.00           H  
HETATM76304  H2  HOH 2D27D      29.410  17.502 -28.232  1.00  0.00           H  
HETATM76305  O   HOH 2D27E      27.110  15.419 -38.517  1.00  0.00           O  
HETATM76306  H1  HOH 2D27E      27.998  15.637 -38.234  1.00  0.00           H  
HETATM76307  H2  HOH 2D27E      26.784  16.223 -38.923  1.00  0.00           H  
HETATM76308  O   HOH 2D27F      11.105  22.762 -41.206  1.00  0.00           O  
HETATM76309  H1  HOH 2D27F      10.672  22.129 -40.632  1.00  0.00           H  
HETATM76310  H2  HOH 2D27F      11.402  23.455 -40.617  1.00  0.00           H  
HETATM76311  O   HOH 2D280      11.879  17.245 -35.764  1.00  0.00           O  
HETATM76312  H1  HOH 2D280      12.589  17.132 -36.396  1.00  0.00           H  
HETATM76313  H2  HOH 2D280      11.807  18.192 -35.650  1.00  0.00           H  
HETATM76314  O   HOH 2D281      31.705  25.425 -23.372  1.00  0.00           O  
HETATM76315  H1  HOH 2D281      31.747  24.803 -22.645  1.00  0.00           H  
HETATM76316  H2  HOH 2D281      31.181  26.151 -23.035  1.00  0.00           H  
HETATM76317  O   HOH 2D282      32.796  37.329 -26.579  1.00  0.00           O  
HETATM76318  H1  HOH 2D282      33.718  37.420 -26.335  1.00  0.00           H  
HETATM76319  H2  HOH 2D282      32.633  38.058 -27.177  1.00  0.00           H  
HETATM76320  O   HOH 2D283       6.336  20.972 -34.856  1.00  0.00           O  
HETATM76321  H1  HOH 2D283       5.654  20.987 -34.184  1.00  0.00           H  
HETATM76322  H2  HOH 2D283       6.052  20.295 -35.471  1.00  0.00           H  
HETATM76323  O   HOH 2D284      27.834  25.153 -32.636  1.00  0.00           O  
HETATM76324  H1  HOH 2D284      28.475  24.585 -33.064  1.00  0.00           H  
HETATM76325  H2  HOH 2D284      28.317  25.557 -31.915  1.00  0.00           H  
HETATM76326  O   HOH 2D285      27.178  34.790 -21.599  1.00  0.00           O  
HETATM76327  H1  HOH 2D285      27.879  35.344 -21.943  1.00  0.00           H  
HETATM76328  H2  HOH 2D285      26.647  35.379 -21.064  1.00  0.00           H  
HETATM76329  O   HOH 2D286       8.964  27.115 -31.312  1.00  0.00           O  
HETATM76330  H1  HOH 2D286       9.115  27.942 -30.855  1.00  0.00           H  
HETATM76331  H2  HOH 2D286       8.151  27.254 -31.798  1.00  0.00           H  
HETATM76332  O   HOH 2D287      29.941  14.922 -27.631  1.00  0.00           O  
HETATM76333  H1  HOH 2D287      30.415  15.682 -27.970  1.00  0.00           H  
HETATM76334  H2  HOH 2D287      30.369  14.725 -26.798  1.00  0.00           H  
HETATM76335  O   HOH 2D288      19.569  17.659 -33.115  1.00  0.00           O  
HETATM76336  H1  HOH 2D288      20.072  18.054 -33.827  1.00  0.00           H  
HETATM76337  H2  HOH 2D288      19.255  18.404 -32.602  1.00  0.00           H  
HETATM76338  O   HOH 2D289      34.015  23.723 -19.405  1.00  0.00           O  
HETATM76339  H1  HOH 2D289      34.865  24.162 -19.409  1.00  0.00           H  
HETATM76340  H2  HOH 2D289      34.032  23.174 -18.621  1.00  0.00           H  
HETATM76341  O   HOH 2D28A       9.741  25.522 -28.658  1.00  0.00           O  
HETATM76342  H1  HOH 2D28A       9.151  26.252 -28.473  1.00  0.00           H  
HETATM76343  H2  HOH 2D28A       9.697  25.413 -29.608  1.00  0.00           H  
HETATM76344  O   HOH 2D28B      25.180  20.301 -28.789  1.00  0.00           O  
HETATM76345  H1  HOH 2D28B      24.797  21.104 -28.436  1.00  0.00           H  
HETATM76346  H2  HOH 2D28B      24.939  19.622 -28.158  1.00  0.00           H  
HETATM76347  O   HOH 2D28C      23.043  13.448 -34.491  1.00  0.00           O  
HETATM76348  H1  HOH 2D28C      23.284  12.890 -33.751  1.00  0.00           H  
HETATM76349  H2  HOH 2D28C      22.823  14.291 -34.094  1.00  0.00           H  
HETATM76350  O   HOH 2D28D      11.288  25.523 -22.617  1.00  0.00           O  
HETATM76351  H1  HOH 2D28D      10.678  24.888 -22.994  1.00  0.00           H  
HETATM76352  H2  HOH 2D28D      12.095  25.028 -22.480  1.00  0.00           H  
HETATM76353  O   HOH 2D28E       6.478  25.330 -25.229  1.00  0.00           O  
HETATM76354  H1  HOH 2D28E       5.539  25.154 -25.173  1.00  0.00           H  
HETATM76355  H2  HOH 2D28E       6.808  24.677 -25.846  1.00  0.00           H  
HETATM76356  O   HOH 2D28F       7.881  23.711 -27.082  1.00  0.00           O  
HETATM76357  H1  HOH 2D28F       8.605  24.255 -27.391  1.00  0.00           H  
HETATM76358  H2  HOH 2D28F       7.146  23.945 -27.648  1.00  0.00           H  
HETATM76359  O   HOH 2D290      33.301  19.502 -41.377  1.00  0.00           O  
HETATM76360  H1  HOH 2D290      32.906  20.262 -41.805  1.00  0.00           H  
HETATM76361  H2  HOH 2D290      33.280  18.815 -42.043  1.00  0.00           H  
HETATM76362  O   HOH 2D291      10.466  19.412 -48.393  1.00  0.00           O  
HETATM76363  H1  HOH 2D291      10.377  20.348 -48.214  1.00  0.00           H  
HETATM76364  H2  HOH 2D291      11.407  19.246 -48.338  1.00  0.00           H  
HETATM76365  O   HOH 2D292       9.406  16.500 -34.031  1.00  0.00           O  
HETATM76366  H1  HOH 2D292      10.114  16.953 -34.490  1.00  0.00           H  
HETATM76367  H2  HOH 2D292       8.674  17.117 -34.050  1.00  0.00           H  
HETATM76368  O   HOH 2D293      20.195  19.801 -28.263  1.00  0.00           O  
HETATM76369  H1  HOH 2D293      20.254  20.753 -28.186  1.00  0.00           H  
HETATM76370  H2  HOH 2D293      20.225  19.634 -29.205  1.00  0.00           H  
HETATM76371  O   HOH 2D294       8.261  40.654 -27.432  1.00  0.00           O  
HETATM76372  H1  HOH 2D294       7.594  39.969 -27.450  1.00  0.00           H  
HETATM76373  H2  HOH 2D294       7.971  41.289 -28.087  1.00  0.00           H  
HETATM76374  O   HOH 2D295      25.467  28.269 -27.088  1.00  0.00           O  
HETATM76375  H1  HOH 2D295      26.102  28.464 -26.399  1.00  0.00           H  
HETATM76376  H2  HOH 2D295      25.234  29.124 -27.450  1.00  0.00           H  
HETATM76377  O   HOH 2D296      32.962  23.588 -27.322  1.00  0.00           O  
HETATM76378  H1  HOH 2D296      32.181  23.101 -27.059  1.00  0.00           H  
HETATM76379  H2  HOH 2D296      33.532  23.562 -26.554  1.00  0.00           H  
HETATM76380  O   HOH 2D297       9.613  14.345 -43.213  1.00  0.00           O  
HETATM76381  H1  HOH 2D297      10.567  14.422 -43.180  1.00  0.00           H  
HETATM76382  H2  HOH 2D297       9.330  15.090 -43.743  1.00  0.00           H  
HETATM76383  O   HOH 2D298      28.137  21.562 -26.990  1.00  0.00           O  
HETATM76384  H1  HOH 2D298      27.548  22.312 -27.080  1.00  0.00           H  
HETATM76385  H2  HOH 2D298      27.590  20.872 -26.613  1.00  0.00           H  
HETATM76386  O   HOH 2D299      34.440  31.759 -28.373  1.00  0.00           O  
HETATM76387  H1  HOH 2D299      35.030  32.069 -27.687  1.00  0.00           H  
HETATM76388  H2  HOH 2D299      34.334  32.510 -28.957  1.00  0.00           H  
HETATM76389  O   HOH 2D29A      24.343  36.907 -48.037  1.00  0.00           O  
HETATM76390  H1  HOH 2D29A      24.440  37.809 -47.731  1.00  0.00           H  
HETATM76391  H2  HOH 2D29A      25.024  36.806 -48.703  1.00  0.00           H  
HETATM76392  O   HOH 2D29B      30.147  26.524 -35.321  1.00  0.00           O  
HETATM76393  H1  HOH 2D29B      29.565  27.253 -35.534  1.00  0.00           H  
HETATM76394  H2  HOH 2D29B      30.709  26.862 -34.623  1.00  0.00           H  
HETATM76395  O   HOH 2D29C      28.374  26.783 -44.466  1.00  0.00           O  
HETATM76396  H1  HOH 2D29C      27.716  27.294 -44.938  1.00  0.00           H  
HETATM76397  H2  HOH 2D29C      28.317  25.907 -44.847  1.00  0.00           H  
HETATM76398  O   HOH 2D29D      25.381  11.265 -31.517  1.00  0.00           O  
HETATM76399  H1  HOH 2D29D      25.679  11.555 -32.379  1.00  0.00           H  
HETATM76400  H2  HOH 2D29D      24.507  11.643 -31.425  1.00  0.00           H  
HETATM76401  O   HOH 2D29E      30.405  37.390 -28.986  1.00  0.00           O  
HETATM76402  H1  HOH 2D29E      31.139  36.940 -29.405  1.00  0.00           H  
HETATM76403  H2  HOH 2D29E      29.629  37.049 -29.432  1.00  0.00           H  
HETATM76404  O   HOH 2D29F      27.798  40.937 -44.464  1.00  0.00           O  
HETATM76405  H1  HOH 2D29F      27.319  41.759 -44.368  1.00  0.00           H  
HETATM76406  H2  HOH 2D29F      28.120  40.742 -43.584  1.00  0.00           H  
HETATM76407  O   HOH 2D2A0      25.605  35.204 -35.194  1.00  0.00           O  
HETATM76408  H1  HOH 2D2A0      26.105  35.347 -35.998  1.00  0.00           H  
HETATM76409  H2  HOH 2D2A0      26.207  34.733 -34.618  1.00  0.00           H  
HETATM76410  O   HOH 2D2A1      22.064  13.799 -41.718  1.00  0.00           O  
HETATM76411  H1  HOH 2D2A1      22.325  12.923 -42.001  1.00  0.00           H  
HETATM76412  H2  HOH 2D2A1      22.884  14.226 -41.472  1.00  0.00           H  
HETATM76413  O   HOH 2D2A2      23.682  14.855 -39.931  1.00  0.00           O  
HETATM76414  H1  HOH 2D2A2      23.849  15.785 -39.775  1.00  0.00           H  
HETATM76415  H2  HOH 2D2A2      23.522  14.490 -39.061  1.00  0.00           H  
HETATM76416  O   HOH 2D2A3      26.156  35.314 -45.930  1.00  0.00           O  
HETATM76417  H1  HOH 2D2A3      25.432  35.803 -46.319  1.00  0.00           H  
HETATM76418  H2  HOH 2D2A3      26.077  35.476 -44.990  1.00  0.00           H  
HETATM76419  O   HOH 2D2A4      27.526  11.218 -29.348  1.00  0.00           O  
HETATM76420  H1  HOH 2D2A4      28.138  11.004 -30.053  1.00  0.00           H  
HETATM76421  H2  HOH 2D2A4      26.783  11.627 -29.792  1.00  0.00           H  
HETATM76422  O   HOH 2D2A5      32.976  32.621 -40.628  1.00  0.00           O  
HETATM76423  H1  HOH 2D2A5      32.844  33.205 -39.881  1.00  0.00           H  
HETATM76424  H2  HOH 2D2A5      32.193  32.071 -40.645  1.00  0.00           H  
HETATM76425  O   HOH 2D2A6      26.941  13.317 -44.015  1.00  0.00           O  
HETATM76426  H1  HOH 2D2A6      26.938  13.866 -43.230  1.00  0.00           H  
HETATM76427  H2  HOH 2D2A6      27.388  13.846 -44.676  1.00  0.00           H  
HETATM76428  O   HOH 2D2A7      27.835  21.346 -32.534  1.00  0.00           O  
HETATM76429  H1  HOH 2D2A7      27.810  21.525 -33.475  1.00  0.00           H  
HETATM76430  H2  HOH 2D2A7      28.715  21.001 -32.379  1.00  0.00           H  
HETATM76431  O   HOH 2D2A8      22.436  29.297 -35.399  1.00  0.00           O  
HETATM76432  H1  HOH 2D2A8      22.556  28.707 -36.143  1.00  0.00           H  
HETATM76433  H2  HOH 2D2A8      23.274  29.750 -35.315  1.00  0.00           H  
HETATM76434  O   HOH 2D2A9      33.691  28.638 -39.393  1.00  0.00           O  
HETATM76435  H1  HOH 2D2A9      33.574  28.504 -38.453  1.00  0.00           H  
HETATM76436  H2  HOH 2D2A9      34.135  29.484 -39.461  1.00  0.00           H  
HETATM76437  O   HOH 2D2AA       6.860  36.810 -34.783  1.00  0.00           O  
HETATM76438  H1  HOH 2D2AA       6.036  36.446 -34.461  1.00  0.00           H  
HETATM76439  H2  HOH 2D2AA       7.058  36.298 -35.567  1.00  0.00           H  
HETATM76440  O   HOH 2D2AB       7.761  40.894 -30.112  1.00  0.00           O  
HETATM76441  H1  HOH 2D2AB       8.074  39.990 -30.099  1.00  0.00           H  
HETATM76442  H2  HOH 2D2AB       7.338  40.989 -30.966  1.00  0.00           H  
HETATM76443  O   HOH 2D2AC       6.983  29.667 -28.714  1.00  0.00           O  
HETATM76444  H1  HOH 2D2AC       6.098  29.987 -28.888  1.00  0.00           H  
HETATM76445  H2  HOH 2D2AC       6.862  28.752 -28.459  1.00  0.00           H  
HETATM76446  O   HOH 2D2AD       7.907  39.540 -45.246  1.00  0.00           O  
HETATM76447  H1  HOH 2D2AD       7.475  39.981 -45.977  1.00  0.00           H  
HETATM76448  H2  HOH 2D2AD       8.294  40.250 -44.733  1.00  0.00           H  
HETATM76449  O   HOH 2D2AE      23.286  30.821 -41.821  1.00  0.00           O  
HETATM76450  H1  HOH 2D2AE      22.398  30.476 -41.727  1.00  0.00           H  
HETATM76451  H2  HOH 2D2AE      23.548  30.570 -42.707  1.00  0.00           H  
HETATM76452  O   HOH 2D2AF      31.329  36.561 -19.968  1.00  0.00           O  
HETATM76453  H1  HOH 2D2AF      32.177  36.122 -20.044  1.00  0.00           H  
HETATM76454  H2  HOH 2D2AF      30.871  36.339 -20.779  1.00  0.00           H  
HETATM76455  O   HOH 2D2B0      32.502  28.770 -35.195  1.00  0.00           O  
HETATM76456  H1  HOH 2D2B0      32.106  28.990 -34.351  1.00  0.00           H  
HETATM76457  H2  HOH 2D2B0      32.639  27.823 -35.155  1.00  0.00           H  
HETATM76458  O   HOH 2D2B1      25.759  34.753 -43.302  1.00  0.00           O  
HETATM76459  H1  HOH 2D2B1      25.286  33.921 -43.285  1.00  0.00           H  
HETATM76460  H2  HOH 2D2B1      26.673  34.512 -43.151  1.00  0.00           H  
HETATM76461  O   HOH 2D2B2      28.871  32.832 -35.263  1.00  0.00           O  
HETATM76462  H1  HOH 2D2B2      28.396  32.816 -36.094  1.00  0.00           H  
HETATM76463  H2  HOH 2D2B2      29.779  32.646 -35.502  1.00  0.00           H  
HETATM76464  O   HOH 2D2B3      27.353  38.230 -44.820  1.00  0.00           O  
HETATM76465  H1  HOH 2D2B3      27.660  37.909 -45.668  1.00  0.00           H  
HETATM76466  H2  HOH 2D2B3      27.628  39.147 -44.797  1.00  0.00           H  
HETATM76467  O   HOH 2D2B4      28.393  34.389 -42.505  1.00  0.00           O  
HETATM76468  H1  HOH 2D2B4      28.341  33.605 -41.958  1.00  0.00           H  
HETATM76469  H2  HOH 2D2B4      29.311  34.436 -42.772  1.00  0.00           H  
HETATM76470  O   HOH 2D2B5       8.563  34.448 -27.050  1.00  0.00           O  
HETATM76471  H1  HOH 2D2B5       8.716  34.817 -27.919  1.00  0.00           H  
HETATM76472  H2  HOH 2D2B5       8.374  35.206 -26.497  1.00  0.00           H  
HETATM76473  O   HOH 2D2B6      31.056  14.453 -36.344  1.00  0.00           O  
HETATM76474  H1  HOH 2D2B6      30.683  13.846 -36.983  1.00  0.00           H  
HETATM76475  H2  HOH 2D2B6      31.912  14.685 -36.704  1.00  0.00           H  
HETATM76476  O   HOH 2D2B7       8.880  37.974 -33.182  1.00  0.00           O  
HETATM76477  H1  HOH 2D2B7       8.239  37.500 -33.711  1.00  0.00           H  
HETATM76478  H2  HOH 2D2B7       8.943  38.835 -33.595  1.00  0.00           H  
HETATM76479  O   HOH 2D2B8      29.939  33.032 -45.019  1.00  0.00           O  
HETATM76480  H1  HOH 2D2B8      30.584  33.655 -44.685  1.00  0.00           H  
HETATM76481  H2  HOH 2D2B8      30.264  32.791 -45.886  1.00  0.00           H  
HETATM76482  O   HOH 2D2B9      31.150  27.726 -45.024  1.00  0.00           O  
HETATM76483  H1  HOH 2D2B9      31.257  27.070 -45.713  1.00  0.00           H  
HETATM76484  H2  HOH 2D2B9      30.316  27.504 -44.609  1.00  0.00           H  
HETATM76485  O   HOH 2D2BA       7.035  35.585 -19.778  1.00  0.00           O  
HETATM76486  H1  HOH 2D2BA       6.579  34.795 -19.489  1.00  0.00           H  
HETATM76487  H2  HOH 2D2BA       7.946  35.311 -19.886  1.00  0.00           H  
HETATM76488  O   HOH 2D2BB      31.500  32.096 -25.504  1.00  0.00           O  
HETATM76489  H1  HOH 2D2BB      31.765  32.899 -25.952  1.00  0.00           H  
HETATM76490  H2  HOH 2D2BB      30.855  31.697 -26.087  1.00  0.00           H  
HETATM76491  O   HOH 2D2BC      33.899  26.249 -34.629  1.00  0.00           O  
HETATM76492  H1  HOH 2D2BC      34.155  25.360 -34.873  1.00  0.00           H  
HETATM76493  H2  HOH 2D2BC      34.533  26.812 -35.075  1.00  0.00           H  
HETATM76494  O   HOH 2D2BD      27.324  28.883 -39.763  1.00  0.00           O  
HETATM76495  H1  HOH 2D2BD      26.514  29.171 -39.342  1.00  0.00           H  
HETATM76496  H2  HOH 2D2BD      27.034  28.376 -40.521  1.00  0.00           H  
HETATM76497  O   HOH 2D2BE      27.136  32.504 -37.847  1.00  0.00           O  
HETATM76498  H1  HOH 2D2BE      26.199  32.587 -37.670  1.00  0.00           H  
HETATM76499  H2  HOH 2D2BE      27.183  32.128 -38.726  1.00  0.00           H  
HETATM76500  O   HOH 2D2BF      25.768  37.169 -20.374  1.00  0.00           O  
HETATM76501  H1  HOH 2D2BF      24.882  37.525 -20.437  1.00  0.00           H  
HETATM76502  H2  HOH 2D2BF      26.209  37.481 -21.164  1.00  0.00           H  
HETATM76503  O   HOH 2D2C0      28.595  30.518 -31.375  1.00  0.00           O  
HETATM76504  H1  HOH 2D2C0      28.128  31.269 -31.743  1.00  0.00           H  
HETATM76505  H2  HOH 2D2C0      29.253  30.905 -30.797  1.00  0.00           H  
HETATM76506  O   HOH 2D2C1      25.540  32.746 -41.163  1.00  0.00           O  
HETATM76507  H1  HOH 2D2C1      24.945  32.078 -41.504  1.00  0.00           H  
HETATM76508  H2  HOH 2D2C1      26.338  32.266 -40.944  1.00  0.00           H  
HETATM76509  O   HOH 2D2C2      29.531  28.954 -38.241  1.00  0.00           O  
HETATM76510  H1  HOH 2D2C2      29.980  28.140 -38.468  1.00  0.00           H  
HETATM76511  H2  HOH 2D2C2      28.780  28.986 -38.834  1.00  0.00           H  
HETATM76512  O   HOH 2D2C3      33.298  37.042 -42.247  1.00  0.00           O  
HETATM76513  H1  HOH 2D2C3      33.585  36.139 -42.117  1.00  0.00           H  
HETATM76514  H2  HOH 2D2C3      33.223  37.136 -43.197  1.00  0.00           H  
HETATM76515  O   HOH 2D2C4      32.981  36.429 -29.893  1.00  0.00           O  
HETATM76516  H1  HOH 2D2C4      33.058  35.797 -30.607  1.00  0.00           H  
HETATM76517  H2  HOH 2D2C4      33.770  36.966 -29.961  1.00  0.00           H  
HETATM76518  O   HOH 2D2C5      34.825  26.456 -31.370  1.00  0.00           O  
HETATM76519  H1  HOH 2D2C5      34.495  26.250 -30.496  1.00  0.00           H  
HETATM76520  H2  HOH 2D2C5      34.385  25.831 -31.946  1.00  0.00           H  
HETATM76521  O   HOH 2D2C6      22.852  33.916 -31.085  1.00  0.00           O  
HETATM76522  H1  HOH 2D2C6      22.708  33.221 -31.728  1.00  0.00           H  
HETATM76523  H2  HOH 2D2C6      22.603  34.720 -31.540  1.00  0.00           H  
HETATM76524  O   HOH 2D2C7      31.343  13.347 -46.480  1.00  0.00           O  
HETATM76525  H1  HOH 2D2C7      30.524  13.840 -46.525  1.00  0.00           H  
HETATM76526  H2  HOH 2D2C7      31.106  12.525 -46.051  1.00  0.00           H  
HETATM76527  O   HOH 2D2C8      33.665  27.684 -43.793  1.00  0.00           O  
HETATM76528  H1  HOH 2D2C8      32.992  27.651 -44.473  1.00  0.00           H  
HETATM76529  H2  HOH 2D2C8      34.054  28.555 -43.882  1.00  0.00           H  
HETATM76530  O   HOH 2D2C9      23.989  22.654 -30.623  1.00  0.00           O  
HETATM76531  H1  HOH 2D2C9      23.940  22.895 -29.698  1.00  0.00           H  
HETATM76532  H2  HOH 2D2C9      24.855  22.951 -30.902  1.00  0.00           H  
HETATM76533  O   HOH 2D2CA      17.622  15.387 -33.288  1.00  0.00           O  
HETATM76534  H1  HOH 2D2CA      16.885  15.593 -32.712  1.00  0.00           H  
HETATM76535  H2  HOH 2D2CA      18.324  15.968 -32.996  1.00  0.00           H  
HETATM76536  O   HOH 2D2CB      30.455  40.919 -45.489  1.00  0.00           O  
HETATM76537  H1  HOH 2D2CB      29.508  40.806 -45.413  1.00  0.00           H  
HETATM76538  H2  HOH 2D2CB      30.809  40.510 -44.699  1.00  0.00           H  
HETATM76539  O   HOH 2D2CC      29.982  39.675 -40.083  1.00  0.00           O  
HETATM76540  H1  HOH 2D2CC      30.814  39.202 -40.068  1.00  0.00           H  
HETATM76541  H2  HOH 2D2CC      29.351  39.062 -39.706  1.00  0.00           H  
HETATM76542  O   HOH 2D2CD      33.457  39.549 -41.168  1.00  0.00           O  
HETATM76543  H1  HOH 2D2CD      33.394  38.597 -41.249  1.00  0.00           H  
HETATM76544  H2  HOH 2D2CD      33.382  39.714 -40.228  1.00  0.00           H  
HETATM76545  O   HOH 2D2CE      32.545  34.443 -31.637  1.00  0.00           O  
HETATM76546  H1  HOH 2D2CE      32.874  34.736 -32.487  1.00  0.00           H  
HETATM76547  H2  HOH 2D2CE      32.268  33.539 -31.785  1.00  0.00           H  
HETATM76548  O   HOH 2D2CF      34.470  34.623 -46.622  1.00  0.00           O  
HETATM76549  H1  HOH 2D2CF      35.374  34.928 -46.554  1.00  0.00           H  
HETATM76550  H2  HOH 2D2CF      34.057  35.230 -47.236  1.00  0.00           H  
HETATM76551  O   HOH 2D2D0      23.929  40.540 -34.905  1.00  0.00           O  
HETATM76552  H1  HOH 2D2D0      24.652  41.163 -34.837  1.00  0.00           H  
HETATM76553  H2  HOH 2D2D0      24.348  39.709 -35.127  1.00  0.00           H  
HETATM76554  O   HOH 2D2D1       6.710  27.099 -27.758  1.00  0.00           O  
HETATM76555  H1  HOH 2D2D1       6.847  26.853 -26.843  1.00  0.00           H  
HETATM76556  H2  HOH 2D2D1       5.870  26.702 -27.990  1.00  0.00           H  
HETATM76557  O   HOH 2D2D2      35.539  38.241 -30.602  1.00  0.00           O  
HETATM76558  H1  HOH 2D2D2      35.378  38.705 -31.424  1.00  0.00           H  
HETATM76559  H2  HOH 2D2D2      35.091  38.765 -29.939  1.00  0.00           H  
HETATM76560  O   HOH 2D2D3      12.961  34.836 -31.237  1.00  0.00           O  
HETATM76561  H1  HOH 2D2D3      12.787  35.648 -31.711  1.00  0.00           H  
HETATM76562  H2  HOH 2D2D3      13.310  34.240 -31.900  1.00  0.00           H  
HETATM76563  O   HOH 2D2D4      10.640  31.811 -28.420  1.00  0.00           O  
HETATM76564  H1  HOH 2D2D4      10.726  32.739 -28.202  1.00  0.00           H  
HETATM76565  H2  HOH 2D2D4      10.714  31.359 -27.580  1.00  0.00           H  
HETATM76566  O   HOH 2D2D5      31.130  37.216 -36.981  1.00  0.00           O  
HETATM76567  H1  HOH 2D2D5      30.879  36.803 -37.807  1.00  0.00           H  
HETATM76568  H2  HOH 2D2D5      30.504  37.932 -36.871  1.00  0.00           H  
HETATM76569  O   HOH 2D2D6      21.288  34.668 -45.718  1.00  0.00           O  
HETATM76570  H1  HOH 2D2D6      21.771  34.486 -46.524  1.00  0.00           H  
HETATM76571  H2  HOH 2D2D6      21.193  33.813 -45.298  1.00  0.00           H  
HETATM76572  O   HOH 2D2D7      19.338  39.125 -33.391  1.00  0.00           O  
HETATM76573  H1  HOH 2D2D7      20.274  39.056 -33.204  1.00  0.00           H  
HETATM76574  H2  HOH 2D2D7      19.091  38.256 -33.707  1.00  0.00           H  
HETATM76575  O   HOH 2D2D8      30.994  36.365 -46.943  1.00  0.00           O  
HETATM76576  H1  HOH 2D2D8      30.083  36.074 -46.927  1.00  0.00           H  
HETATM76577  H2  HOH 2D2D8      31.215  36.411 -47.873  1.00  0.00           H  
HETATM76578  O   HOH 2D2D9      26.981  38.372 -42.206  1.00  0.00           O  
HETATM76579  H1  HOH 2D2D9      27.246  38.145 -43.097  1.00  0.00           H  
HETATM76580  H2  HOH 2D2D9      27.363  39.236 -42.054  1.00  0.00           H  
HETATM76581  O   HOH 2D2DA      22.881  38.067 -20.549  1.00  0.00           O  
HETATM76582  H1  HOH 2D2DA      22.220  38.315 -19.903  1.00  0.00           H  
HETATM76583  H2  HOH 2D2DA      22.379  37.700 -21.277  1.00  0.00           H  
HETATM76584  O   HOH 2D2DB      21.874  15.770 -32.983  1.00  0.00           O  
HETATM76585  H1  HOH 2D2DB      21.908  15.716 -32.028  1.00  0.00           H  
HETATM76586  H2  HOH 2D2DB      21.280  16.500 -33.160  1.00  0.00           H  
HETATM76587  O   HOH 2D2DC       8.707  38.669 -36.487  1.00  0.00           O  
HETATM76588  H1  HOH 2D2DC       7.851  38.244 -36.539  1.00  0.00           H  
HETATM76589  H2  HOH 2D2DC       9.095  38.536 -37.351  1.00  0.00           H  
HETATM76590  O   HOH 2D2DD      34.519  30.407 -44.892  1.00  0.00           O  
HETATM76591  H1  HOH 2D2DD      35.387  30.029 -45.037  1.00  0.00           H  
HETATM76592  H2  HOH 2D2DD      33.989  30.074 -45.616  1.00  0.00           H  
HETATM76593  O   HOH 2D2DE      33.147  30.096 -47.212  1.00  0.00           O  
HETATM76594  H1  HOH 2D2DE      33.640  30.381 -47.982  1.00  0.00           H  
HETATM76595  H2  HOH 2D2DE      33.174  29.140 -47.250  1.00  0.00           H  
HETATM76596  O   HOH 2D2DF       5.998  37.078 -45.112  1.00  0.00           O  
HETATM76597  H1  HOH 2D2DF       6.430  36.536 -45.773  1.00  0.00           H  
HETATM76598  H2  HOH 2D2DF       6.671  37.699 -44.834  1.00  0.00           H  
HETATM76599  O   HOH 2D2E0      27.734  31.471 -40.468  1.00  0.00           O  
HETATM76600  H1  HOH 2D2E0      27.619  30.527 -40.365  1.00  0.00           H  
HETATM76601  H2  HOH 2D2E0      28.239  31.565 -41.275  1.00  0.00           H  
HETATM76602  O   HOH 2D2E1      26.648  36.988 -37.208  1.00  0.00           O  
HETATM76603  H1  HOH 2D2E1      26.431  37.151 -38.126  1.00  0.00           H  
HETATM76604  H2  HOH 2D2E1      26.623  37.852 -36.798  1.00  0.00           H  
HETATM76605  O   HOH 2D2E2      33.184  12.386 -42.487  1.00  0.00           O  
HETATM76606  H1  HOH 2D2E2      33.458  12.869 -43.267  1.00  0.00           H  
HETATM76607  H2  HOH 2D2E2      33.841  11.697 -42.388  1.00  0.00           H  
HETATM76608  O   HOH 2D2E3      24.320  32.099 -37.414  1.00  0.00           O  
HETATM76609  H1  HOH 2D2E3      24.117  31.469 -38.105  1.00  0.00           H  
HETATM76610  H2  HOH 2D2E3      23.698  32.813 -37.549  1.00  0.00           H  
HETATM76611  O   HOH 2D2E4      33.420  40.129 -38.316  1.00  0.00           O  
HETATM76612  H1  HOH 2D2E4      33.279  40.577 -37.482  1.00  0.00           H  
HETATM76613  H2  HOH 2D2E4      34.329  39.833 -38.280  1.00  0.00           H  
HETATM76614  O   HOH 2D2E5      15.725  39.530 -31.186  1.00  0.00           O  
HETATM76615  H1  HOH 2D2E5      16.375  38.829 -31.233  1.00  0.00           H  
HETATM76616  H2  HOH 2D2E5      14.888  39.093 -31.344  1.00  0.00           H  
HETATM76617  O   HOH 2D2E6       6.450  36.291 -28.928  1.00  0.00           O  
HETATM76618  H1  HOH 2D2E6       7.378  36.074 -28.841  1.00  0.00           H  
HETATM76619  H2  HOH 2D2E6       6.418  36.922 -29.646  1.00  0.00           H  
HETATM76620  O   HOH 2D2E7      18.097  27.631 -19.978  1.00  0.00           O  
HETATM76621  H1  HOH 2D2E7      18.778  28.303 -19.948  1.00  0.00           H  
HETATM76622  H2  HOH 2D2E7      18.281  27.138 -20.778  1.00  0.00           H  
HETATM76623  O   HOH 2D2E8      35.332  20.815 -44.815  1.00  0.00           O  
HETATM76624  H1  HOH 2D2E8      35.064  20.647 -45.718  1.00  0.00           H  
HETATM76625  H2  HOH 2D2E8      36.166  20.355 -44.722  1.00  0.00           H  
HETATM76626  O   HOH 2D2E9      30.767  39.758 -35.860  1.00  0.00           O  
HETATM76627  H1  HOH 2D2E9      31.495  39.272 -35.473  1.00  0.00           H  
HETATM76628  H2  HOH 2D2E9      31.177  40.518 -36.272  1.00  0.00           H  
HETATM76629  O   HOH 2D2EA      32.088  31.782 -32.221  1.00  0.00           O  
HETATM76630  H1  HOH 2D2EA      31.787  30.942 -32.567  1.00  0.00           H  
HETATM76631  H2  HOH 2D2EA      32.979  31.610 -31.916  1.00  0.00           H  
HETATM76632  O   HOH 2D2EB       6.748  41.165 -38.806  1.00  0.00           O  
HETATM76633  H1  HOH 2D2EB       7.246  40.604 -39.402  1.00  0.00           H  
HETATM76634  H2  HOH 2D2EB       5.905  41.289 -39.242  1.00  0.00           H  
HETATM76635  O   HOH 2D2EC       5.956  11.485 -42.610  1.00  0.00           O  
HETATM76636  H1  HOH 2D2EC       5.961  11.413 -43.565  1.00  0.00           H  
HETATM76637  H2  HOH 2D2EC       6.501  10.757 -42.312  1.00  0.00           H  
HETATM76638  O   HOH 2D2ED      25.933  37.520 -39.797  1.00  0.00           O  
HETATM76639  H1  HOH 2D2ED      26.210  37.575 -40.711  1.00  0.00           H  
HETATM76640  H2  HOH 2D2ED      25.706  38.419 -39.560  1.00  0.00           H  
HETATM76641  O   HOH 2D2EE      29.465  40.390 -21.380  1.00  0.00           O  
HETATM76642  H1  HOH 2D2EE      29.690  39.862 -20.614  1.00  0.00           H  
HETATM76643  H2  HOH 2D2EE      29.542  41.295 -21.078  1.00  0.00           H  
HETATM76644  O   HOH 2D2EF      23.630  12.704 -46.739  1.00  0.00           O  
HETATM76645  H1  HOH 2D2EF      23.645  12.514 -45.801  1.00  0.00           H  
HETATM76646  H2  HOH 2D2EF      23.823  11.864 -47.157  1.00  0.00           H  
HETATM76647  O   HOH 2D2F0      27.112  32.647 -45.551  1.00  0.00           O  
HETATM76648  H1  HOH 2D2F0      28.018  32.808 -45.288  1.00  0.00           H  
HETATM76649  H2  HOH 2D2F0      26.756  33.517 -45.728  1.00  0.00           H  
HETATM76650  O   HOH 2D2F1      30.661  29.341 -33.224  1.00  0.00           O  
HETATM76651  H1  HOH 2D2F1      30.945  28.481 -32.916  1.00  0.00           H  
HETATM76652  H2  HOH 2D2F1      30.090  29.668 -32.529  1.00  0.00           H  
HETATM76653  O   HOH 2D2F2      31.767  34.283 -38.580  1.00  0.00           O  
HETATM76654  H1  HOH 2D2F2      30.868  34.105 -38.305  1.00  0.00           H  
HETATM76655  H2  HOH 2D2F2      31.705  35.085 -39.099  1.00  0.00           H  
HETATM76656  O   HOH 2D2F3       6.378  34.239 -40.368  1.00  0.00           O  
HETATM76657  H1  HOH 2D2F3       6.013  34.644 -41.154  1.00  0.00           H  
HETATM76658  H2  HOH 2D2F3       5.684  34.317 -39.713  1.00  0.00           H  
HETATM76659  O   HOH 2D2F4      26.919  14.053 -21.036  1.00  0.00           O  
HETATM76660  H1  HOH 2D2F4      27.456  13.472 -20.497  1.00  0.00           H  
HETATM76661  H2  HOH 2D2F4      27.533  14.709 -21.367  1.00  0.00           H  
HETATM76662  O   HOH 2D2F5      24.921  36.462 -31.123  1.00  0.00           O  
HETATM76663  H1  HOH 2D2F5      24.672  36.727 -30.238  1.00  0.00           H  
HETATM76664  H2  HOH 2D2F5      24.346  35.723 -31.323  1.00  0.00           H  
HETATM76665  O   HOH 2D2F6      30.516  37.702 -24.765  1.00  0.00           O  
HETATM76666  H1  HOH 2D2F6      31.288  37.614 -25.324  1.00  0.00           H  
HETATM76667  H2  HOH 2D2F6      29.848  37.164 -25.191  1.00  0.00           H  
HETATM76668  O   HOH 2D2F7      25.616  38.519 -25.461  1.00  0.00           O  
HETATM76669  H1  HOH 2D2F7      26.366  38.349 -26.031  1.00  0.00           H  
HETATM76670  H2  HOH 2D2F7      25.430  39.451 -25.582  1.00  0.00           H  
HETATM76671  O   HOH 2D2F8      31.906  39.862 -43.427  1.00  0.00           O  
HETATM76672  H1  HOH 2D2F8      32.345  40.152 -42.627  1.00  0.00           H  
HETATM76673  H2  HOH 2D2F8      32.358  39.053 -43.668  1.00  0.00           H  
HETATM76674  O   HOH 2D2F9      27.826  38.753 -47.736  1.00  0.00           O  
HETATM76675  H1  HOH 2D2F9      28.751  38.818 -47.973  1.00  0.00           H  
HETATM76676  H2  HOH 2D2F9      27.555  37.895 -48.063  1.00  0.00           H  
HETATM76677  O   HOH 2D2FA      23.440  31.951 -45.530  1.00  0.00           O  
HETATM76678  H1  HOH 2D2FA      23.242  31.100 -45.922  1.00  0.00           H  
HETATM76679  H2  HOH 2D2FA      23.600  32.527 -46.277  1.00  0.00           H  
HETATM76680  O   HOH 2D2FB      34.530  34.442 -28.445  1.00  0.00           O  
HETATM76681  H1  HOH 2D2FB      35.384  34.843 -28.604  1.00  0.00           H  
HETATM76682  H2  HOH 2D2FB      33.909  35.012 -28.900  1.00  0.00           H  
HETATM76683  O   HOH 2D2FC      25.011  33.598 -29.381  1.00  0.00           O  
HETATM76684  H1  HOH 2D2FC      24.703  33.258 -28.541  1.00  0.00           H  
HETATM76685  H2  HOH 2D2FC      24.223  33.653 -29.921  1.00  0.00           H  
HETATM76686  O   HOH 2D2FD      34.753  30.561 -19.641  1.00  0.00           O  
HETATM76687  H1  HOH 2D2FD      34.321  30.236 -20.431  1.00  0.00           H  
HETATM76688  H2  HOH 2D2FD      35.572  30.069 -19.595  1.00  0.00           H  
HETATM76689  O   HOH 2D2FE      28.280  34.038 -24.367  1.00  0.00           O  
HETATM76690  H1  HOH 2D2FE      29.117  34.503 -24.347  1.00  0.00           H  
HETATM76691  H2  HOH 2D2FE      27.748  34.528 -24.994  1.00  0.00           H  
HETATM76692  O   HOH 2D2FF      35.160  31.313 -39.143  1.00  0.00           O  
HETATM76693  H1  HOH 2D2FF      35.966  31.714 -39.469  1.00  0.00           H  
HETATM76694  H2  HOH 2D2FF      34.540  31.401 -39.867  1.00  0.00           H  
HETATM76695  O   HOH 2D300      35.566  12.456 -26.027  1.00  0.00           O  
HETATM76696  H1  HOH 2D300      35.799  11.804 -26.688  1.00  0.00           H  
HETATM76697  H2  HOH 2D300      34.624  12.341 -25.898  1.00  0.00           H  
HETATM76698  O   HOH 2D301      20.441  35.516 -19.886  1.00  0.00           O  
HETATM76699  H1  HOH 2D301      19.583  35.939 -19.865  1.00  0.00           H  
HETATM76700  H2  HOH 2D301      20.916  35.970 -20.582  1.00  0.00           H  
HETATM76701  O   HOH 2D302       7.311  31.719 -22.633  1.00  0.00           O  
HETATM76702  H1  HOH 2D302       7.818  31.090 -23.147  1.00  0.00           H  
HETATM76703  H2  HOH 2D302       6.705  32.110 -23.263  1.00  0.00           H  
HETATM76704  O   HOH 2D303      32.228  21.335 -19.084  1.00  0.00           O  
HETATM76705  H1  HOH 2D303      32.208  21.886 -18.302  1.00  0.00           H  
HETATM76706  H2  HOH 2D303      32.080  21.943 -19.809  1.00  0.00           H  
HETATM76707  O   HOH 2D304      34.927  37.638 -22.768  1.00  0.00           O  
HETATM76708  H1  HOH 2D304      34.351  37.692 -22.006  1.00  0.00           H  
HETATM76709  H2  HOH 2D304      34.419  37.153 -23.419  1.00  0.00           H  
HETATM76710  O   HOH 2D305      33.256  35.835 -24.190  1.00  0.00           O  
HETATM76711  H1  HOH 2D305      32.441  35.747 -24.683  1.00  0.00           H  
HETATM76712  H2  HOH 2D305      33.195  35.169 -23.505  1.00  0.00           H  
HETATM76713  O   HOH 2D306      32.279  29.449 -24.774  1.00  0.00           O  
HETATM76714  H1  HOH 2D306      32.425  30.280 -25.225  1.00  0.00           H  
HETATM76715  H2  HOH 2D306      31.344  29.275 -24.885  1.00  0.00           H  
HETATM76716  O   HOH 2D307      32.455  16.375 -18.598  1.00  0.00           O  
HETATM76717  H1  HOH 2D307      31.631  15.978 -18.880  1.00  0.00           H  
HETATM76718  H2  HOH 2D307      32.450  17.245 -18.997  1.00  0.00           H  
HETATM76719  O   HOH 2D308       8.670  36.918 -25.605  1.00  0.00           O  
HETATM76720  H1  HOH 2D308       9.596  36.703 -25.720  1.00  0.00           H  
HETATM76721  H2  HOH 2D308       8.675  37.774 -25.176  1.00  0.00           H  
HETATM76722  O   HOH 2D309      29.704  32.972 -21.574  1.00  0.00           O  
HETATM76723  H1  HOH 2D309      30.390  33.453 -22.036  1.00  0.00           H  
HETATM76724  H2  HOH 2D309      28.920  33.511 -21.682  1.00  0.00           H  
HETATM76725  O   HOH 2D30A      33.894  26.215 -28.563  1.00  0.00           O  
HETATM76726  H1  HOH 2D30A      33.901  27.150 -28.771  1.00  0.00           H  
HETATM76727  H2  HOH 2D30A      33.016  26.052 -28.220  1.00  0.00           H  
HETATM76728  O   HOH 2D30B      31.891  28.744 -19.883  1.00  0.00           O  
HETATM76729  H1  HOH 2D30B      32.581  28.114 -20.088  1.00  0.00           H  
HETATM76730  H2  HOH 2D30B      32.252  29.590 -20.148  1.00  0.00           H  
HETATM76731  O   HOH 2D30C      35.733  39.239 -26.888  1.00  0.00           O  
HETATM76732  H1  HOH 2D30C      35.203  39.588 -26.171  1.00  0.00           H  
HETATM76733  H2  HOH 2D30C      35.869  38.319 -26.661  1.00  0.00           H  
HETATM76734  O   HOH 2D30D      33.383  34.507 -20.299  1.00  0.00           O  
HETATM76735  H1  HOH 2D30D      34.022  35.007 -19.792  1.00  0.00           H  
HETATM76736  H2  HOH 2D30D      33.886  34.143 -21.027  1.00  0.00           H  
HETATM76737  O   HOH 2D30E      33.637  29.124 -22.116  1.00  0.00           O  
HETATM76738  H1  HOH 2D30E      33.187  29.510 -22.867  1.00  0.00           H  
HETATM76739  H2  HOH 2D30E      33.698  28.192 -22.326  1.00  0.00           H  
HETATM76740  O   HOH 2D30F      26.650  31.645 -24.208  1.00  0.00           O  
HETATM76741  H1  HOH 2D30F      27.269  32.372 -24.143  1.00  0.00           H  
HETATM76742  H2  HOH 2D30F      26.637  31.424 -25.140  1.00  0.00           H  
HETATM76743  O   HOH 2D310      31.944  11.883 -22.215  1.00  0.00           O  
HETATM76744  H1  HOH 2D310      31.714  11.294 -22.933  1.00  0.00           H  
HETATM76745  H2  HOH 2D310      32.737  11.503 -21.837  1.00  0.00           H  
HETATM76746  O   HOH 2D311      29.925  23.462 -19.369  1.00  0.00           O  
HETATM76747  H1  HOH 2D311      29.532  24.335 -19.377  1.00  0.00           H  
HETATM76748  H2  HOH 2D311      29.188  22.869 -19.219  1.00  0.00           H  
HETATM76749  O   HOH 2D312       9.623  13.846 -47.218  1.00  0.00           O  
HETATM76750  H1  HOH 2D312       8.986  14.304 -47.767  1.00  0.00           H  
HETATM76751  H2  HOH 2D312       9.096  13.260 -46.676  1.00  0.00           H  
HETATM76752  O   HOH 2D313      34.905  33.216 -22.260  1.00  0.00           O  
HETATM76753  H1  HOH 2D313      35.620  32.712 -21.871  1.00  0.00           H  
HETATM76754  H2  HOH 2D313      35.296  33.634 -23.027  1.00  0.00           H  
HETATM76755  O   HOH 2D314      32.285  33.309 -22.929  1.00  0.00           O  
HETATM76756  H1  HOH 2D314      33.127  32.892 -22.746  1.00  0.00           H  
HETATM76757  H2  HOH 2D314      31.963  32.864 -23.714  1.00  0.00           H  
HETATM76758  O   HOH 2D315      30.097  40.421 -24.091  1.00  0.00           O  
HETATM76759  H1  HOH 2D315      30.114  40.155 -23.172  1.00  0.00           H  
HETATM76760  H2  HOH 2D315      30.297  39.621 -24.576  1.00  0.00           H  
HETATM76761  O   HOH 2D316      25.224  34.034 -23.516  1.00  0.00           O  
HETATM76762  H1  HOH 2D316      25.335  33.312 -24.135  1.00  0.00           H  
HETATM76763  H2  HOH 2D316      25.939  33.926 -22.890  1.00  0.00           H  
HETATM76764  O   HOH 2D317      26.565  15.108 -28.507  1.00  0.00           O  
HETATM76765  H1  HOH 2D317      26.690  15.158 -29.454  1.00  0.00           H  
HETATM76766  H2  HOH 2D317      27.436  15.259 -28.141  1.00  0.00           H  
HETATM76767  O   HOH 2D318      34.847  40.019 -24.421  1.00  0.00           O  
HETATM76768  H1  HOH 2D318      35.689  40.370 -24.129  1.00  0.00           H  
HETATM76769  H2  HOH 2D318      34.673  39.288 -23.828  1.00  0.00           H  
HETATM76770  O   HOH 2D319      31.985  37.610 -44.845  1.00  0.00           O  
HETATM76771  H1  HOH 2D319      31.494  38.419 -44.702  1.00  0.00           H  
HETATM76772  H2  HOH 2D319      31.637  37.261 -45.665  1.00  0.00           H  
HETATM76773  O   HOH 2D31A      22.867  39.618 -23.936  1.00  0.00           O  
HETATM76774  H1  HOH 2D31A      23.408  39.712 -23.152  1.00  0.00           H  
HETATM76775  H2  HOH 2D31A      23.002  38.712 -24.213  1.00  0.00           H  
HETATM76776  O   HOH 2D31B      29.447  36.159 -26.678  1.00  0.00           O  
HETATM76777  H1  HOH 2D31B      28.679  35.805 -27.127  1.00  0.00           H  
HETATM76778  H2  HOH 2D31B      29.977  36.544 -27.376  1.00  0.00           H  
HETATM76779  O   HOH 2D31C      27.080  34.723 -27.966  1.00  0.00           O  
HETATM76780  H1  HOH 2D31C      26.345  34.288 -28.397  1.00  0.00           H  
HETATM76781  H2  HOH 2D31C      26.683  35.199 -27.237  1.00  0.00           H  
HETATM76782  O   HOH 2D31D       9.000  40.904 -24.889  1.00  0.00           O  
HETATM76783  H1  HOH 2D31D       8.722  40.706 -25.783  1.00  0.00           H  
HETATM76784  H2  HOH 2D31D       9.436  41.754 -24.955  1.00  0.00           H  
HETATM76785  O   HOH 2D31E      30.249  20.622 -28.638  1.00  0.00           O  
HETATM76786  H1  HOH 2D31E      31.080  20.837 -28.214  1.00  0.00           H  
HETATM76787  H2  HOH 2D31E      29.581  20.963 -28.043  1.00  0.00           H  
HETATM76788  O   HOH 2D31F       8.531  32.367 -48.219  1.00  0.00           O  
HETATM76789  H1  HOH 2D31F       7.690  32.825 -48.210  1.00  0.00           H  
HETATM76790  H2  HOH 2D31F       8.717  32.227 -49.148  1.00  0.00           H  
HETATM76791  O   HOH 2D320      24.401  37.779 -28.775  1.00  0.00           O  
HETATM76792  H1  HOH 2D320      25.224  38.212 -28.549  1.00  0.00           H  
HETATM76793  H2  HOH 2D320      23.762  38.144 -28.164  1.00  0.00           H  
HETATM76794  O   HOH 2D321      29.785  12.873 -25.392  1.00  0.00           O  
HETATM76795  H1  HOH 2D321      28.911  13.152 -25.117  1.00  0.00           H  
HETATM76796  H2  HOH 2D321      29.828  11.947 -25.153  1.00  0.00           H  
HETATM76797  O   HOH 2D322      34.633  27.332 -19.715  1.00  0.00           O  
HETATM76798  H1  HOH 2D322      35.242  28.061 -19.830  1.00  0.00           H  
HETATM76799  H2  HOH 2D322      35.194  26.561 -19.632  1.00  0.00           H  
HETATM76800  O   HOH 2D323      29.420  31.652 -42.651  1.00  0.00           O  
HETATM76801  H1  HOH 2D323      30.282  31.253 -42.532  1.00  0.00           H  
HETATM76802  H2  HOH 2D323      29.451  32.036 -43.527  1.00  0.00           H  
HETATM76803  O   HOH 2D324      26.846  33.162 -31.408  1.00  0.00           O  
HETATM76804  H1  HOH 2D324      26.468  33.267 -30.534  1.00  0.00           H  
HETATM76805  H2  HOH 2D324      27.284  33.995 -31.582  1.00  0.00           H  
HETATM76806  O   HOH 2D325      35.185  17.672 -27.012  1.00  0.00           O  
HETATM76807  H1  HOH 2D325      34.796  17.377 -27.835  1.00  0.00           H  
HETATM76808  H2  HOH 2D325      34.853  17.059 -26.356  1.00  0.00           H  
HETATM76809  O   HOH 2D326      10.866  31.466 -25.436  1.00  0.00           O  
HETATM76810  H1  HOH 2D326      11.260  32.012 -24.756  1.00  0.00           H  
HETATM76811  H2  HOH 2D326      10.060  31.134 -25.040  1.00  0.00           H  
HETATM76812  O   HOH 2D327      30.393  39.119 -19.166  1.00  0.00           O  
HETATM76813  H1  HOH 2D327      30.755  38.274 -19.432  1.00  0.00           H  
HETATM76814  H2  HOH 2D327      31.009  39.449 -18.512  1.00  0.00           H  
HETATM76815  O   HOH 2D328      28.143  11.809 -48.734  1.00  0.00           O  
HETATM76816  H1  HOH 2D328      28.676  11.532 -47.989  1.00  0.00           H  
HETATM76817  H2  HOH 2D328      28.779  12.023 -49.417  1.00  0.00           H  
HETATM76818  O   HOH 2D329      21.855  40.466 -30.164  1.00  0.00           O  
HETATM76819  H1  HOH 2D329      20.918  40.379 -30.341  1.00  0.00           H  
HETATM76820  H2  HOH 2D329      21.963  40.131 -29.274  1.00  0.00           H  
HETATM76821  O   HOH 2D32A      26.213  35.414 -25.550  1.00  0.00           O  
HETATM76822  H1  HOH 2D32A      25.910  36.313 -25.424  1.00  0.00           H  
HETATM76823  H2  HOH 2D32A      25.666  34.892 -24.963  1.00  0.00           H  
HETATM76824  O   HOH 2D32B       6.696  17.423 -47.849  1.00  0.00           O  
HETATM76825  H1  HOH 2D32B       7.025  17.877 -48.625  1.00  0.00           H  
HETATM76826  H2  HOH 2D32B       7.440  17.404 -47.248  1.00  0.00           H  
HETATM76827  O   HOH 2D32C      10.390  37.068 -22.780  1.00  0.00           O  
HETATM76828  H1  HOH 2D32C       9.455  37.234 -22.663  1.00  0.00           H  
HETATM76829  H2  HOH 2D32C      10.528  36.197 -22.406  1.00  0.00           H  
HETATM76830  O   HOH 2D32D      15.828  37.439 -26.785  1.00  0.00           O  
HETATM76831  H1  HOH 2D32D      16.655  36.968 -26.680  1.00  0.00           H  
HETATM76832  H2  HOH 2D32D      16.088  38.351 -26.921  1.00  0.00           H  
HETATM76833  O   HOH 2D32E      18.941  40.453 -30.650  1.00  0.00           O  
HETATM76834  H1  HOH 2D32E      19.248  39.864 -31.339  1.00  0.00           H  
HETATM76835  H2  HOH 2D32E      18.172  40.881 -31.026  1.00  0.00           H  
HETATM76836  O   HOH 2D32F       9.948  24.881  -4.993  1.00  0.00           O  
HETATM76837  H1  HOH 2D32F       9.848  25.630  -4.406  1.00  0.00           H  
HETATM76838  H2  HOH 2D32F      10.493  24.264  -4.505  1.00  0.00           H  
HETATM76839  O   HOH 2D330      25.229  28.210 -15.292  1.00  0.00           O  
HETATM76840  H1  HOH 2D330      25.134  27.332 -14.922  1.00  0.00           H  
HETATM76841  H2  HOH 2D330      24.464  28.315 -15.857  1.00  0.00           H  
HETATM76842  O   HOH 2D331      27.115  16.469  11.177  1.00  0.00           O  
HETATM76843  H1  HOH 2D331      26.368  16.160  11.690  1.00  0.00           H  
HETATM76844  H2  HOH 2D331      26.747  17.132  10.593  1.00  0.00           H  
HETATM76845  O   HOH 2D332      12.791  38.480 -14.621  1.00  0.00           O  
HETATM76846  H1  HOH 2D332      12.086  37.923 -14.291  1.00  0.00           H  
HETATM76847  H2  HOH 2D332      12.816  39.219 -14.013  1.00  0.00           H  
HETATM76848  O   HOH 2D333      26.952  12.355   2.981  1.00  0.00           O  
HETATM76849  H1  HOH 2D333      26.792  11.506   2.569  1.00  0.00           H  
HETATM76850  H2  HOH 2D333      27.462  12.844   2.335  1.00  0.00           H  
HETATM76851  O   HOH 2D334      12.538  29.916   2.716  1.00  0.00           O  
HETATM76852  H1  HOH 2D334      12.211  30.571   3.334  1.00  0.00           H  
HETATM76853  H2  HOH 2D334      13.480  30.079   2.671  1.00  0.00           H  
HETATM76854  O   HOH 2D335      17.712  23.174  -6.673  1.00  0.00           O  
HETATM76855  H1  HOH 2D335      17.117  22.451  -6.474  1.00  0.00           H  
HETATM76856  H2  HOH 2D335      18.584  22.782  -6.645  1.00  0.00           H  
HETATM76857  O   HOH 2D336      20.932  29.034  -3.149  1.00  0.00           O  
HETATM76858  H1  HOH 2D336      20.121  28.852  -3.624  1.00  0.00           H  
HETATM76859  H2  HOH 2D336      21.617  28.978  -3.816  1.00  0.00           H  
HETATM76860  O   HOH 2D337       6.463  25.279 -10.218  1.00  0.00           O  
HETATM76861  H1  HOH 2D337       5.640  25.599 -10.590  1.00  0.00           H  
HETATM76862  H2  HOH 2D337       6.736  24.578 -10.809  1.00  0.00           H  
HETATM76863  O   HOH 2D338      24.683  29.819  -9.470  1.00  0.00           O  
HETATM76864  H1  HOH 2D338      24.296  29.378  -8.713  1.00  0.00           H  
HETATM76865  H2  HOH 2D338      23.976  30.362  -9.818  1.00  0.00           H  
HETATM76866  O   HOH 2D339      14.891  19.888  -0.928  1.00  0.00           O  
HETATM76867  H1  HOH 2D339      14.285  19.455  -0.326  1.00  0.00           H  
HETATM76868  H2  HOH 2D339      15.221  19.182  -1.484  1.00  0.00           H  
HETATM76869  O   HOH 2D33A      17.053  22.554 -13.050  1.00  0.00           O  
HETATM76870  H1  HOH 2D33A      16.469  23.004 -12.440  1.00  0.00           H  
HETATM76871  H2  HOH 2D33A      17.506  21.903 -12.514  1.00  0.00           H  
HETATM76872  O   HOH 2D33B      23.294  26.433  -0.846  1.00  0.00           O  
HETATM76873  H1  HOH 2D33B      23.775  26.350  -0.022  1.00  0.00           H  
HETATM76874  H2  HOH 2D33B      23.959  26.314  -1.524  1.00  0.00           H  
HETATM76875  O   HOH 2D33C      27.907  20.710 -12.418  1.00  0.00           O  
HETATM76876  H1  HOH 2D33C      27.818  20.944 -13.342  1.00  0.00           H  
HETATM76877  H2  HOH 2D33C      28.566  21.317 -12.080  1.00  0.00           H  
HETATM76878  O   HOH 2D33D      11.442  24.892  -9.804  1.00  0.00           O  
HETATM76879  H1  HOH 2D33D      11.592  24.923  -8.859  1.00  0.00           H  
HETATM76880  H2  HOH 2D33D      10.581  25.292  -9.924  1.00  0.00           H  
HETATM76881  O   HOH 2D33E      35.135  30.166  -3.552  1.00  0.00           O  
HETATM76882  H1  HOH 2D33E      35.475  30.739  -2.864  1.00  0.00           H  
HETATM76883  H2  HOH 2D33E      35.725  30.304  -4.293  1.00  0.00           H  
HETATM76884  O   HOH 2D33F      18.758  36.758  -4.556  1.00  0.00           O  
HETATM76885  H1  HOH 2D33F      19.691  36.566  -4.645  1.00  0.00           H  
HETATM76886  H2  HOH 2D33F      18.351  36.327  -5.307  1.00  0.00           H  
HETATM76887  O   HOH 2D340      33.864  16.769 -13.205  1.00  0.00           O  
HETATM76888  H1  HOH 2D340      32.924  16.889 -13.341  1.00  0.00           H  
HETATM76889  H2  HOH 2D340      34.043  15.885 -13.524  1.00  0.00           H  
HETATM76890  O   HOH 2D341      24.190  32.565 -18.073  1.00  0.00           O  
HETATM76891  H1  HOH 2D341      23.536  33.255 -18.187  1.00  0.00           H  
HETATM76892  H2  HOH 2D341      24.106  32.023 -18.857  1.00  0.00           H  
HETATM76893  O   HOH 2D342      16.512  27.190 -12.089  1.00  0.00           O  
HETATM76894  H1  HOH 2D342      16.961  28.031 -12.005  1.00  0.00           H  
HETATM76895  H2  HOH 2D342      15.704  27.299 -11.587  1.00  0.00           H  
HETATM76896  O   HOH 2D343      24.259  16.063   6.292  1.00  0.00           O  
HETATM76897  H1  HOH 2D343      23.942  15.720   7.127  1.00  0.00           H  
HETATM76898  H2  HOH 2D343      24.199  15.322   5.689  1.00  0.00           H  
HETATM76899  O   HOH 2D344      34.627  21.145  -2.981  1.00  0.00           O  
HETATM76900  H1  HOH 2D344      33.688  21.206  -3.155  1.00  0.00           H  
HETATM76901  H2  HOH 2D344      34.684  20.802  -2.089  1.00  0.00           H  
HETATM76902  O   HOH 2D345       8.216  31.976 -14.908  1.00  0.00           O  
HETATM76903  H1  HOH 2D345       9.009  32.512 -14.907  1.00  0.00           H  
HETATM76904  H2  HOH 2D345       8.500  31.126 -14.572  1.00  0.00           H  
HETATM76905  O   HOH 2D346      23.805  25.662  -8.089  1.00  0.00           O  
HETATM76906  H1  HOH 2D346      23.079  25.570  -8.706  1.00  0.00           H  
HETATM76907  H2  HOH 2D346      23.531  25.162  -7.320  1.00  0.00           H  
HETATM76908  O   HOH 2D347      15.482  35.209  11.432  1.00  0.00           O  
HETATM76909  H1  HOH 2D347      14.875  35.800  10.987  1.00  0.00           H  
HETATM76910  H2  HOH 2D347      16.350  35.553  11.221  1.00  0.00           H  
HETATM76911  O   HOH 2D348      19.357  25.884 -18.219  1.00  0.00           O  
HETATM76912  H1  HOH 2D348      18.728  25.183 -18.048  1.00  0.00           H  
HETATM76913  H2  HOH 2D348      18.905  26.469 -18.827  1.00  0.00           H  
HETATM76914  O   HOH 2D349      22.760  33.234  -5.387  1.00  0.00           O  
HETATM76915  H1  HOH 2D349      23.105  34.110  -5.556  1.00  0.00           H  
HETATM76916  H2  HOH 2D349      23.490  32.646  -5.581  1.00  0.00           H  
HETATM76917  O   HOH 2D34A      10.259  39.992   7.480  1.00  0.00           O  
HETATM76918  H1  HOH 2D34A      10.725  39.315   6.989  1.00  0.00           H  
HETATM76919  H2  HOH 2D34A       9.611  40.333   6.863  1.00  0.00           H  
HETATM76920  O   HOH 2D34B      17.587  34.324 -10.211  1.00  0.00           O  
HETATM76921  H1  HOH 2D34B      17.517  35.088 -10.782  1.00  0.00           H  
HETATM76922  H2  HOH 2D34B      17.903  33.624 -10.783  1.00  0.00           H  
HETATM76923  O   HOH 2D34C      20.358  37.255 -16.863  1.00  0.00           O  
HETATM76924  H1  HOH 2D34C      20.982  37.249 -17.589  1.00  0.00           H  
HETATM76925  H2  HOH 2D34C      20.799  36.770 -16.165  1.00  0.00           H  
HETATM76926  O   HOH 2D34D       7.416  19.074 -13.616  1.00  0.00           O  
HETATM76927  H1  HOH 2D34D       7.740  18.286 -14.051  1.00  0.00           H  
HETATM76928  H2  HOH 2D34D       8.202  19.500 -13.273  1.00  0.00           H  
HETATM76929  O   HOH 2D34E      22.805  25.587   9.631  1.00  0.00           O  
HETATM76930  H1  HOH 2D34E      23.647  25.189   9.852  1.00  0.00           H  
HETATM76931  H2  HOH 2D34E      22.968  26.052   8.810  1.00  0.00           H  
HETATM76932  O   HOH 2D34F      16.846  13.387  -0.608  1.00  0.00           O  
HETATM76933  H1  HOH 2D34F      16.584  14.308  -0.615  1.00  0.00           H  
HETATM76934  H2  HOH 2D34F      17.519  13.334   0.070  1.00  0.00           H  
HETATM76935  O   HOH 2D350      21.246  25.241  -5.659  1.00  0.00           O  
HETATM76936  H1  HOH 2D350      20.637  25.187  -4.922  1.00  0.00           H  
HETATM76937  H2  HOH 2D350      20.695  25.462  -6.410  1.00  0.00           H  
HETATM76938  O   HOH 2D351      12.702  38.132  -8.996  1.00  0.00           O  
HETATM76939  H1  HOH 2D351      12.919  39.015  -8.698  1.00  0.00           H  
HETATM76940  H2  HOH 2D351      12.844  38.156  -9.942  1.00  0.00           H  
HETATM76941  O   HOH 2D352      18.104  20.282   8.206  1.00  0.00           O  
HETATM76942  H1  HOH 2D352      17.703  21.033   7.770  1.00  0.00           H  
HETATM76943  H2  HOH 2D352      18.813  20.658   8.728  1.00  0.00           H  
HETATM76944  O   HOH 2D353      34.362  26.777 -11.111  1.00  0.00           O  
HETATM76945  H1  HOH 2D353      34.276  27.355 -11.869  1.00  0.00           H  
HETATM76946  H2  HOH 2D353      34.015  27.287 -10.379  1.00  0.00           H  
HETATM76947  O   HOH 2D354      30.212  20.617  -1.389  1.00  0.00           O  
HETATM76948  H1  HOH 2D354      30.548  19.724  -1.459  1.00  0.00           H  
HETATM76949  H2  HOH 2D354      30.118  20.765  -0.448  1.00  0.00           H  
HETATM76950  O   HOH 2D355      13.621  24.976 -11.662  1.00  0.00           O  
HETATM76951  H1  HOH 2D355      12.986  24.715 -10.995  1.00  0.00           H  
HETATM76952  H2  HOH 2D355      14.192  24.214 -11.761  1.00  0.00           H  
HETATM76953  O   HOH 2D356      21.678  25.199  -9.743  1.00  0.00           O  
HETATM76954  H1  HOH 2D356      20.992  25.772 -10.085  1.00  0.00           H  
HETATM76955  H2  HOH 2D356      21.229  24.377  -9.546  1.00  0.00           H  
HETATM76956  O   HOH 2D357      13.476  28.507  -6.252  1.00  0.00           O  
HETATM76957  H1  HOH 2D357      12.960  29.100  -5.705  1.00  0.00           H  
HETATM76958  H2  HOH 2D357      13.441  27.667  -5.794  1.00  0.00           H  
HETATM76959  O   HOH 2D358      28.282  14.811 -16.090  1.00  0.00           O  
HETATM76960  H1  HOH 2D358      27.509  14.781 -16.654  1.00  0.00           H  
HETATM76961  H2  HOH 2D358      28.625  15.698 -16.201  1.00  0.00           H  
HETATM76962  O   HOH 2D359      27.056  31.707  -3.807  1.00  0.00           O  
HETATM76963  H1  HOH 2D359      26.703  32.244  -3.097  1.00  0.00           H  
HETATM76964  H2  HOH 2D359      27.775  32.227  -4.167  1.00  0.00           H  
HETATM76965  O   HOH 2D35A      16.237  37.090   8.041  1.00  0.00           O  
HETATM76966  H1  HOH 2D35A      16.229  37.489   7.171  1.00  0.00           H  
HETATM76967  H2  HOH 2D35A      15.443  37.419   8.463  1.00  0.00           H  
HETATM76968  O   HOH 2D35B      17.019  37.503 -17.196  1.00  0.00           O  
HETATM76969  H1  HOH 2D35B      17.078  38.453 -17.094  1.00  0.00           H  
HETATM76970  H2  HOH 2D35B      17.466  37.151 -16.427  1.00  0.00           H  
HETATM76971  O   HOH 2D35C      18.974  23.525   8.304  1.00  0.00           O  
HETATM76972  H1  HOH 2D35C      19.401  23.253   7.491  1.00  0.00           H  
HETATM76973  H2  HOH 2D35C      19.689  23.610   8.934  1.00  0.00           H  
HETATM76974  O   HOH 2D35D      17.193  32.023  -5.774  1.00  0.00           O  
HETATM76975  H1  HOH 2D35D      17.172  32.792  -6.345  1.00  0.00           H  
HETATM76976  H2  HOH 2D35D      18.114  31.764  -5.755  1.00  0.00           H  
HETATM76977  O   HOH 2D35E      21.398  15.708   4.454  1.00  0.00           O  
HETATM76978  H1  HOH 2D35E      21.950  16.349   4.006  1.00  0.00           H  
HETATM76979  H2  HOH 2D35E      21.094  15.125   3.759  1.00  0.00           H  
HETATM76980  O   HOH 2D35F      20.360  30.732 -10.947  1.00  0.00           O  
HETATM76981  H1  HOH 2D35F      19.848  30.167 -10.369  1.00  0.00           H  
HETATM76982  H2  HOH 2D35F      19.734  31.386 -11.259  1.00  0.00           H  
HETATM76983  O   HOH 2D360      10.744  25.286 -12.700  1.00  0.00           O  
HETATM76984  H1  HOH 2D360      11.070  24.487 -12.285  1.00  0.00           H  
HETATM76985  H2  HOH 2D360      10.223  25.714 -12.021  1.00  0.00           H  
HETATM76986  O   HOH 2D361      17.769  16.137  -0.323  1.00  0.00           O  
HETATM76987  H1  HOH 2D361      18.638  16.523  -0.430  1.00  0.00           H  
HETATM76988  H2  HOH 2D361      17.593  16.198   0.616  1.00  0.00           H  
HETATM76989  O   HOH 2D362       8.827  34.927 -13.761  1.00  0.00           O  
HETATM76990  H1  HOH 2D362       8.387  34.337 -13.149  1.00  0.00           H  
HETATM76991  H2  HOH 2D362       9.618  34.456 -14.023  1.00  0.00           H  
HETATM76992  O   HOH 2D363      12.286  30.253  -4.543  1.00  0.00           O  
HETATM76993  H1  HOH 2D363      11.624  30.162  -3.858  1.00  0.00           H  
HETATM76994  H2  HOH 2D363      12.917  30.877  -4.185  1.00  0.00           H  
HETATM76995  O   HOH 2D364      18.554  15.948  -5.719  1.00  0.00           O  
HETATM76996  H1  HOH 2D364      19.383  15.482  -5.831  1.00  0.00           H  
HETATM76997  H2  HOH 2D364      18.197  15.607  -4.898  1.00  0.00           H  
HETATM76998  O   HOH 2D365      16.746  26.721  -6.853  1.00  0.00           O  
HETATM76999  H1  HOH 2D365      15.898  26.314  -7.029  1.00  0.00           H  
HETATM77000  H2  HOH 2D365      16.556  27.658  -6.798  1.00  0.00           H  
HETATM77001  O   HOH 2D366      13.204  40.018 -17.074  1.00  0.00           O  
HETATM77002  H1  HOH 2D366      12.508  39.493 -17.469  1.00  0.00           H  
HETATM77003  H2  HOH 2D366      13.114  39.866 -16.133  1.00  0.00           H  
HETATM77004  O   HOH 2D367      21.517  29.813 -14.205  1.00  0.00           O  
HETATM77005  H1  HOH 2D367      21.694  29.809 -15.145  1.00  0.00           H  
HETATM77006  H2  HOH 2D367      22.075  29.119 -13.853  1.00  0.00           H  
HETATM77007  O   HOH 2D368      16.795  29.602  -2.788  1.00  0.00           O  
HETATM77008  H1  HOH 2D368      17.430  29.089  -3.288  1.00  0.00           H  
HETATM77009  H2  HOH 2D368      15.966  29.139  -2.905  1.00  0.00           H  
HETATM77010  O   HOH 2D369      14.490  34.291 -13.027  1.00  0.00           O  
HETATM77011  H1  HOH 2D369      14.991  33.909 -12.306  1.00  0.00           H  
HETATM77012  H2  HOH 2D369      15.132  34.416 -13.726  1.00  0.00           H  
HETATM77013  O   HOH 2D36A       8.591  21.527  -2.815  1.00  0.00           O  
HETATM77014  H1  HOH 2D36A       8.025  21.999  -3.426  1.00  0.00           H  
HETATM77015  H2  HOH 2D36A       7.985  21.074  -2.228  1.00  0.00           H  
HETATM77016  O   HOH 2D36B      24.033  22.403  -7.662  1.00  0.00           O  
HETATM77017  H1  HOH 2D36B      24.617  22.364  -8.419  1.00  0.00           H  
HETATM77018  H2  HOH 2D36B      23.156  22.300  -8.029  1.00  0.00           H  
HETATM77019  O   HOH 2D36C      29.506  30.457   6.869  1.00  0.00           O  
HETATM77020  H1  HOH 2D36C      28.772  30.152   7.401  1.00  0.00           H  
HETATM77021  H2  HOH 2D36C      29.902  31.159   7.386  1.00  0.00           H  
HETATM77022  O   HOH 2D36D      19.432  20.899 -15.586  1.00  0.00           O  
HETATM77023  H1  HOH 2D36D      19.909  20.152 -15.226  1.00  0.00           H  
HETATM77024  H2  HOH 2D36D      20.048  21.630 -15.523  1.00  0.00           H  
HETATM77025  O   HOH 2D36E      16.508  22.491 -18.279  1.00  0.00           O  
HETATM77026  H1  HOH 2D36E      16.790  23.171 -18.891  1.00  0.00           H  
HETATM77027  H2  HOH 2D36E      16.421  22.945 -17.440  1.00  0.00           H  
HETATM77028  O   HOH 2D36F      12.025  39.992 -11.362  1.00  0.00           O  
HETATM77029  H1  HOH 2D36F      11.450  40.528 -10.817  1.00  0.00           H  
HETATM77030  H2  HOH 2D36F      12.766  40.563 -11.565  1.00  0.00           H  
HETATM77031  O   HOH 2D370      21.466  17.818  -9.767  1.00  0.00           O  
HETATM77032  H1  HOH 2D370      21.447  17.818  -8.810  1.00  0.00           H  
HETATM77033  H2  HOH 2D370      22.368  18.052  -9.988  1.00  0.00           H  
HETATM77034  O   HOH 2D371      21.990  31.534  -8.913  1.00  0.00           O  
HETATM77035  H1  HOH 2D371      21.724  31.310  -9.804  1.00  0.00           H  
HETATM77036  H2  HOH 2D371      21.622  30.837  -8.370  1.00  0.00           H  
HETATM77037  O   HOH 2D372      24.664  30.895  -5.065  1.00  0.00           O  
HETATM77038  H1  HOH 2D372      25.480  31.014  -4.580  1.00  0.00           H  
HETATM77039  H2  HOH 2D372      24.870  31.177  -5.956  1.00  0.00           H  
HETATM77040  O   HOH 2D373      13.184  26.154  -4.648  1.00  0.00           O  
HETATM77041  H1  HOH 2D373      12.568  25.867  -3.974  1.00  0.00           H  
HETATM77042  H2  HOH 2D373      13.539  25.341  -5.009  1.00  0.00           H  
HETATM77043  O   HOH 2D374      27.986  23.187 -10.060  1.00  0.00           O  
HETATM77044  H1  HOH 2D374      28.030  24.138 -10.152  1.00  0.00           H  
HETATM77045  H2  HOH 2D374      28.645  22.855 -10.670  1.00  0.00           H  
HETATM77046  O   HOH 2D375      15.625  24.769   1.948  1.00  0.00           O  
HETATM77047  H1  HOH 2D375      15.739  23.819   1.936  1.00  0.00           H  
HETATM77048  H2  HOH 2D375      16.052  25.072   1.146  1.00  0.00           H  
HETATM77049  O   HOH 2D376      18.458  24.352  -4.420  1.00  0.00           O  
HETATM77050  H1  HOH 2D376      18.090  24.544  -5.283  1.00  0.00           H  
HETATM77051  H2  HOH 2D376      18.809  23.465  -4.501  1.00  0.00           H  
HETATM77052  O   HOH 2D377      15.970  19.750 -15.808  1.00  0.00           O  
HETATM77053  H1  HOH 2D377      16.627  19.811 -16.501  1.00  0.00           H  
HETATM77054  H2  HOH 2D377      16.421  20.059 -15.022  1.00  0.00           H  
HETATM77055  O   HOH 2D378       8.742  27.661  -4.391  1.00  0.00           O  
HETATM77056  H1  HOH 2D378       9.355  28.311  -4.049  1.00  0.00           H  
HETATM77057  H2  HOH 2D378       8.072  27.581  -3.712  1.00  0.00           H  
HETATM77058  O   HOH 2D379      18.343  20.598 -11.710  1.00  0.00           O  
HETATM77059  H1  HOH 2D379      18.751  20.162 -12.459  1.00  0.00           H  
HETATM77060  H2  HOH 2D379      18.445  19.979 -10.987  1.00  0.00           H  
HETATM77061  O   HOH 2D37A      26.509  25.761  -7.896  1.00  0.00           O  
HETATM77062  H1  HOH 2D37A      26.297  26.178  -7.061  1.00  0.00           H  
HETATM77063  H2  HOH 2D37A      25.658  25.562  -8.287  1.00  0.00           H  
HETATM77064  O   HOH 2D37B      24.078  22.019   8.843  1.00  0.00           O  
HETATM77065  H1  HOH 2D37B      23.767  22.079   7.940  1.00  0.00           H  
HETATM77066  H2  HOH 2D37B      25.026  22.133   8.779  1.00  0.00           H  
HETATM77067  O   HOH 2D37C      22.626  20.043   3.159  1.00  0.00           O  
HETATM77068  H1  HOH 2D37C      21.953  19.469   2.793  1.00  0.00           H  
HETATM77069  H2  HOH 2D37C      23.211  19.454   3.635  1.00  0.00           H  
HETATM77070  O   HOH 2D37D      23.161  12.521  -1.382  1.00  0.00           O  
HETATM77071  H1  HOH 2D37D      22.973  13.371  -0.984  1.00  0.00           H  
HETATM77072  H2  HOH 2D37D      22.419  11.970  -1.134  1.00  0.00           H  
HETATM77073  O   HOH 2D37E      10.184  35.855  -5.621  1.00  0.00           O  
HETATM77074  H1  HOH 2D37E      11.009  36.287  -5.844  1.00  0.00           H  
HETATM77075  H2  HOH 2D37E       9.701  36.506  -5.113  1.00  0.00           H  
HETATM77076  O   HOH 2D37F      11.913  26.064  -7.311  1.00  0.00           O  
HETATM77077  H1  HOH 2D37F      11.294  26.583  -7.824  1.00  0.00           H  
HETATM77078  H2  HOH 2D37F      11.823  26.398  -6.418  1.00  0.00           H  
HETATM77079  O   HOH 2D380      19.268  27.379 -10.250  1.00  0.00           O  
HETATM77080  H1  HOH 2D380      19.206  27.147 -11.176  1.00  0.00           H  
HETATM77081  H2  HOH 2D380      18.607  28.060 -10.128  1.00  0.00           H  
HETATM77082  O   HOH 2D381      15.049  41.164   0.800  1.00  0.00           O  
HETATM77083  H1  HOH 2D381      14.948  40.525   0.095  1.00  0.00           H  
HETATM77084  H2  HOH 2D381      15.600  41.851   0.424  1.00  0.00           H  
HETATM77085  O   HOH 2D382      11.725  37.379  -2.970  1.00  0.00           O  
HETATM77086  H1  HOH 2D382      10.804  37.607  -3.095  1.00  0.00           H  
HETATM77087  H2  HOH 2D382      12.083  37.333  -3.856  1.00  0.00           H  
HETATM77088  O   HOH 2D383      26.758  19.328  -0.901  1.00  0.00           O  
HETATM77089  H1  HOH 2D383      26.317  19.646  -0.113  1.00  0.00           H  
HETATM77090  H2  HOH 2D383      27.123  20.115  -1.306  1.00  0.00           H  
HETATM77091  O   HOH 2D384       9.374  40.401  -4.366  1.00  0.00           O  
HETATM77092  H1  HOH 2D384       9.280  39.937  -5.198  1.00  0.00           H  
HETATM77093  H2  HOH 2D384       9.905  41.169  -4.578  1.00  0.00           H  
HETATM77094  O   HOH 2D385      13.473  26.795 -18.193  1.00  0.00           O  
HETATM77095  H1  HOH 2D385      13.965  26.112 -17.738  1.00  0.00           H  
HETATM77096  H2  HOH 2D385      13.977  27.595 -18.043  1.00  0.00           H  
HETATM77097  O   HOH 2D386      14.853  27.605  -3.144  1.00  0.00           O  
HETATM77098  H1  HOH 2D386      14.556  27.216  -2.322  1.00  0.00           H  
HETATM77099  H2  HOH 2D386      14.230  27.287  -3.798  1.00  0.00           H  
HETATM77100  O   HOH 2D387      30.772  21.915   3.680  1.00  0.00           O  
HETATM77101  H1  HOH 2D387      30.233  21.346   4.229  1.00  0.00           H  
HETATM77102  H2  HOH 2D387      30.175  22.605   3.389  1.00  0.00           H  
HETATM77103  O   HOH 2D388      18.819  17.285   2.151  1.00  0.00           O  
HETATM77104  H1  HOH 2D388      19.094  18.199   2.080  1.00  0.00           H  
HETATM77105  H2  HOH 2D388      19.282  16.955   2.921  1.00  0.00           H  
HETATM77106  O   HOH 2D389      19.819  21.225  10.342  1.00  0.00           O  
HETATM77107  H1  HOH 2D389      20.546  20.665  10.614  1.00  0.00           H  
HETATM77108  H2  HOH 2D389      20.181  21.760   9.635  1.00  0.00           H  
HETATM77109  O   HOH 2D38A      25.603  28.227 -11.961  1.00  0.00           O  
HETATM77110  H1  HOH 2D38A      25.453  29.002 -12.501  1.00  0.00           H  
HETATM77111  H2  HOH 2D38A      24.957  28.295 -11.258  1.00  0.00           H  
HETATM77112  O   HOH 2D38B      30.754  26.526  -9.167  1.00  0.00           O  
HETATM77113  H1  HOH 2D38B      31.143  25.793  -8.689  1.00  0.00           H  
HETATM77114  H2  HOH 2D38B      31.155  26.487 -10.035  1.00  0.00           H  
HETATM77115  O   HOH 2D38C      11.569  22.756  -6.468  1.00  0.00           O  
HETATM77116  H1  HOH 2D38C      11.337  22.975  -5.565  1.00  0.00           H  
HETATM77117  H2  HOH 2D38C      12.412  23.186  -6.609  1.00  0.00           H  
HETATM77118  O   HOH 2D38D      34.898  13.574  -5.174  1.00  0.00           O  
HETATM77119  H1  HOH 2D38D      35.017  13.929  -4.293  1.00  0.00           H  
HETATM77120  H2  HOH 2D38D      35.787  13.433  -5.499  1.00  0.00           H  
HETATM77121  O   HOH 2D38E      21.174  19.068  -5.184  1.00  0.00           O  
HETATM77122  H1  HOH 2D38E      21.333  18.348  -5.794  1.00  0.00           H  
HETATM77123  H2  HOH 2D38E      22.047  19.334  -4.895  1.00  0.00           H  
HETATM77124  O   HOH 2D38F      19.769  38.953  -7.549  1.00  0.00           O  
HETATM77125  H1  HOH 2D38F      19.439  38.843  -6.657  1.00  0.00           H  
HETATM77126  H2  HOH 2D38F      19.040  39.349  -8.027  1.00  0.00           H  
HETATM77127  O   HOH 2D390       7.027  29.018  10.695  1.00  0.00           O  
HETATM77128  H1  HOH 2D390       7.732  29.304  11.275  1.00  0.00           H  
HETATM77129  H2  HOH 2D390       7.474  28.576   9.974  1.00  0.00           H  
HETATM77130  O   HOH 2D391       8.303  24.639  -7.237  1.00  0.00           O  
HETATM77131  H1  HOH 2D391       8.794  24.524  -6.423  1.00  0.00           H  
HETATM77132  H2  HOH 2D391       8.220  25.588  -7.334  1.00  0.00           H  
HETATM77133  O   HOH 2D392       9.908  22.178  -8.563  1.00  0.00           O  
HETATM77134  H1  HOH 2D392       9.185  22.789  -8.426  1.00  0.00           H  
HETATM77135  H2  HOH 2D392      10.514  22.358  -7.843  1.00  0.00           H  
HETATM77136  O   HOH 2D393       8.847  27.296  -7.158  1.00  0.00           O  
HETATM77137  H1  HOH 2D393       8.802  27.366  -6.204  1.00  0.00           H  
HETATM77138  H2  HOH 2D393       8.936  28.200  -7.461  1.00  0.00           H  
HETATM77139  O   HOH 2D394      18.401  25.397  -2.013  1.00  0.00           O  
HETATM77140  H1  HOH 2D394      18.515  24.951  -2.853  1.00  0.00           H  
HETATM77141  H2  HOH 2D394      19.220  25.875  -1.882  1.00  0.00           H  
HETATM77142  O   HOH 2D395      21.538  23.269   9.271  1.00  0.00           O  
HETATM77143  H1  HOH 2D395      22.375  22.809   9.344  1.00  0.00           H  
HETATM77144  H2  HOH 2D395      21.740  24.173   9.513  1.00  0.00           H  
HETATM77145  O   HOH 2D396      15.322  27.137 -14.880  1.00  0.00           O  
HETATM77146  H1  HOH 2D396      15.593  27.005 -13.971  1.00  0.00           H  
HETATM77147  H2  HOH 2D396      15.733  27.963 -15.135  1.00  0.00           H  
HETATM77148  O   HOH 2D397      13.872  29.490  -1.484  1.00  0.00           O  
HETATM77149  H1  HOH 2D397      13.640  28.783  -0.882  1.00  0.00           H  
HETATM77150  H2  HOH 2D397      14.069  29.047  -2.309  1.00  0.00           H  
HETATM77151  O   HOH 2D398      18.157  34.645 -14.722  1.00  0.00           O  
HETATM77152  H1  HOH 2D398      17.398  34.129 -14.993  1.00  0.00           H  
HETATM77153  H2  HOH 2D398      18.902  34.212 -15.138  1.00  0.00           H  
HETATM77154  O   HOH 2D399       9.683  39.473 -12.644  1.00  0.00           O  
HETATM77155  H1  HOH 2D399       9.360  40.328 -12.929  1.00  0.00           H  
HETATM77156  H2  HOH 2D399      10.567  39.645 -12.322  1.00  0.00           H  
HETATM77157  O   HOH 2D39A       7.950  33.337  -0.894  1.00  0.00           O  
HETATM77158  H1  HOH 2D39A       8.669  33.015  -1.436  1.00  0.00           H  
HETATM77159  H2  HOH 2D39A       8.134  34.269  -0.779  1.00  0.00           H  
HETATM77160  O   HOH 2D39B      24.818  19.553 -12.785  1.00  0.00           O  
HETATM77161  H1  HOH 2D39B      25.736  19.584 -12.514  1.00  0.00           H  
HETATM77162  H2  HOH 2D39B      24.672  18.641 -13.034  1.00  0.00           H  
HETATM77163  O   HOH 2D39C      11.630  27.284 -14.442  1.00  0.00           O  
HETATM77164  H1  HOH 2D39C      12.422  26.848 -14.756  1.00  0.00           H  
HETATM77165  H2  HOH 2D39C      11.445  26.867 -13.600  1.00  0.00           H  
HETATM77166  O   HOH 2D39D      21.462  22.857 -15.031  1.00  0.00           O  
HETATM77167  H1  HOH 2D39D      22.282  22.380 -14.908  1.00  0.00           H  
HETATM77168  H2  HOH 2D39D      21.291  23.265 -14.181  1.00  0.00           H  
HETATM77169  O   HOH 2D39E      19.448  26.264  -7.498  1.00  0.00           O  
HETATM77170  H1  HOH 2D39E      18.663  26.576  -7.048  1.00  0.00           H  
HETATM77171  H2  HOH 2D39E      19.328  26.537  -8.407  1.00  0.00           H  
HETATM77172  O   HOH 2D39F      12.562  21.615  -1.842  1.00  0.00           O  
HETATM77173  H1  HOH 2D39F      13.498  21.418  -1.880  1.00  0.00           H  
HETATM77174  H2  HOH 2D39F      12.158  20.804  -1.533  1.00  0.00           H  
HETATM77175  O   HOH 2D3A0      14.929  30.936   3.346  1.00  0.00           O  
HETATM77176  H1  HOH 2D3A0      15.694  30.602   2.876  1.00  0.00           H  
HETATM77177  H2  HOH 2D3A0      15.174  31.826   3.601  1.00  0.00           H  
HETATM77178  O   HOH 2D3A1      14.715  31.622 -17.155  1.00  0.00           O  
HETATM77179  H1  HOH 2D3A1      14.110  30.984 -16.777  1.00  0.00           H  
HETATM77180  H2  HOH 2D3A1      14.599  32.408 -16.621  1.00  0.00           H  
HETATM77181  O   HOH 2D3A2      13.958  28.528  -9.070  1.00  0.00           O  
HETATM77182  H1  HOH 2D3A2      13.939  29.446  -9.343  1.00  0.00           H  
HETATM77183  H2  HOH 2D3A2      13.824  28.557  -8.123  1.00  0.00           H  
HETATM77184  O   HOH 2D3A3      17.688  20.077 -17.936  1.00  0.00           O  
HETATM77185  H1  HOH 2D3A3      17.300  20.908 -18.208  1.00  0.00           H  
HETATM77186  H2  HOH 2D3A3      18.632  20.232 -17.962  1.00  0.00           H  
HETATM77187  O   HOH 2D3A4      19.882  31.912   1.111  1.00  0.00           O  
HETATM77188  H1  HOH 2D3A4      19.009  31.726   1.455  1.00  0.00           H  
HETATM77189  H2  HOH 2D3A4      19.941  31.387   0.312  1.00  0.00           H  
HETATM77190  O   HOH 2D3A5      14.609  26.033  -8.242  1.00  0.00           O  
HETATM77191  H1  HOH 2D3A5      13.726  25.878  -7.905  1.00  0.00           H  
HETATM77192  H2  HOH 2D3A5      14.557  26.892  -8.662  1.00  0.00           H  
HETATM77193  O   HOH 2D3A6      31.603  26.783  -3.159  1.00  0.00           O  
HETATM77194  H1  HOH 2D3A6      32.422  26.658  -3.638  1.00  0.00           H  
HETATM77195  H2  HOH 2D3A6      31.658  26.170  -2.426  1.00  0.00           H  
HETATM77196  O   HOH 2D3A7      20.568  29.580  10.088  1.00  0.00           O  
HETATM77197  H1  HOH 2D3A7      20.851  30.455   9.819  1.00  0.00           H  
HETATM77198  H2  HOH 2D3A7      21.088  29.389  10.868  1.00  0.00           H  
HETATM77199  O   HOH 2D3A8      20.629  26.699  -1.893  1.00  0.00           O  
HETATM77200  H1  HOH 2D3A8      20.740  27.507  -2.394  1.00  0.00           H  
HETATM77201  H2  HOH 2D3A8      21.500  26.512  -1.543  1.00  0.00           H  
HETATM77202  O   HOH 2D3A9      24.633  29.851  10.788  1.00  0.00           O  
HETATM77203  H1  HOH 2D3A9      25.001  28.969  10.737  1.00  0.00           H  
HETATM77204  H2  HOH 2D3A9      25.325  30.420  10.451  1.00  0.00           H  
HETATM77205  O   HOH 2D3AA      33.280  23.687  -6.103  1.00  0.00           O  
HETATM77206  H1  HOH 2D3AA      32.795  22.867  -6.016  1.00  0.00           H  
HETATM77207  H2  HOH 2D3AA      34.143  23.423  -6.422  1.00  0.00           H  
HETATM77208  O   HOH 2D3AB      25.631  22.159  -9.935  1.00  0.00           O  
HETATM77209  H1  HOH 2D3AB      26.534  22.468 -10.013  1.00  0.00           H  
HETATM77210  H2  HOH 2D3AB      25.116  22.795 -10.432  1.00  0.00           H  
HETATM77211  O   HOH 2D3AC      19.503  23.246 -10.443  1.00  0.00           O  
HETATM77212  H1  HOH 2D3AC      18.785  23.653  -9.957  1.00  0.00           H  
HETATM77213  H2  HOH 2D3AC      19.218  22.343 -10.580  1.00  0.00           H  
HETATM77214  O   HOH 2D3AD       9.025  26.493 -10.759  1.00  0.00           O  
HETATM77215  H1  HOH 2D3AD       8.427  26.620 -11.495  1.00  0.00           H  
HETATM77216  H2  HOH 2D3AD       8.553  25.913 -10.163  1.00  0.00           H  
HETATM77217  O   HOH 2D3AE      19.319  21.454  -3.333  1.00  0.00           O  
HETATM77218  H1  HOH 2D3AE      19.945  22.168  -3.213  1.00  0.00           H  
HETATM77219  H2  HOH 2D3AE      19.838  20.741  -3.708  1.00  0.00           H  
HETATM77220  O   HOH 2D3AF      34.629  17.958  -3.637  1.00  0.00           O  
HETATM77221  H1  HOH 2D3AF      34.422  17.546  -4.475  1.00  0.00           H  
HETATM77222  H2  HOH 2D3AF      33.805  18.357  -3.356  1.00  0.00           H  
HETATM77223  O   HOH 2D3B0      26.181  12.398  -4.360  1.00  0.00           O  
HETATM77224  H1  HOH 2D3B0      27.072  12.271  -4.686  1.00  0.00           H  
HETATM77225  H2  HOH 2D3B0      26.155  13.315  -4.085  1.00  0.00           H  
HETATM77226  O   HOH 2D3B1      18.780  29.397 -14.043  1.00  0.00           O  
HETATM77227  H1  HOH 2D3B1      18.653  29.684 -13.139  1.00  0.00           H  
HETATM77228  H2  HOH 2D3B1      19.713  29.533 -14.209  1.00  0.00           H  
HETATM77229  O   HOH 2D3B2      17.035  24.437  -9.123  1.00  0.00           O  
HETATM77230  H1  HOH 2D3B2      17.320  24.392  -8.211  1.00  0.00           H  
HETATM77231  H2  HOH 2D3B2      16.296  25.045  -9.114  1.00  0.00           H  
HETATM77232  O   HOH 2D3B3      11.116  27.803 -17.510  1.00  0.00           O  
HETATM77233  H1  HOH 2D3B3      12.025  27.607 -17.281  1.00  0.00           H  
HETATM77234  H2  HOH 2D3B3      10.922  27.217 -18.241  1.00  0.00           H  
HETATM77235  O   HOH 2D3B4      19.864  20.508  -8.722  1.00  0.00           O  
HETATM77236  H1  HOH 2D3B4      18.913  20.434  -8.804  1.00  0.00           H  
HETATM77237  H2  HOH 2D3B4      20.204  19.725  -9.156  1.00  0.00           H  
HETATM77238  O   HOH 2D3B5      19.668  27.199   1.161  1.00  0.00           O  
HETATM77239  H1  HOH 2D3B5      19.210  26.812   0.415  1.00  0.00           H  
HETATM77240  H2  HOH 2D3B5      19.980  28.045   0.837  1.00  0.00           H  
HETATM77241  O   HOH 2D3B6      23.753  25.101  -4.614  1.00  0.00           O  
HETATM77242  H1  HOH 2D3B6      22.800  25.121  -4.534  1.00  0.00           H  
HETATM77243  H2  HOH 2D3B6      24.072  25.350  -3.746  1.00  0.00           H  
HETATM77244  O   HOH 2D3B7      11.909  22.962 -15.628  1.00  0.00           O  
HETATM77245  H1  HOH 2D3B7      11.089  23.455 -15.665  1.00  0.00           H  
HETATM77246  H2  HOH 2D3B7      12.547  23.584 -15.279  1.00  0.00           H  
HETATM77247  O   HOH 2D3B8      26.612  23.166  -1.153  1.00  0.00           O  
HETATM77248  H1  HOH 2D3B8      27.158  22.453  -1.484  1.00  0.00           H  
HETATM77249  H2  HOH 2D3B8      26.738  23.877  -1.782  1.00  0.00           H  
HETATM77250  O   HOH 2D3B9      21.923  21.953  -9.172  1.00  0.00           O  
HETATM77251  H1  HOH 2D3B9      21.134  21.564  -8.795  1.00  0.00           H  
HETATM77252  H2  HOH 2D3B9      22.160  21.368  -9.891  1.00  0.00           H  
HETATM77253  O   HOH 2D3BA      17.707  23.147 -15.614  1.00  0.00           O  
HETATM77254  H1  HOH 2D3BA      17.423  23.169 -14.701  1.00  0.00           H  
HETATM77255  H2  HOH 2D3BA      18.111  22.286 -15.720  1.00  0.00           H  
HETATM77256  O   HOH 2D3BB      16.430  29.383  -6.436  1.00  0.00           O  
HETATM77257  H1  HOH 2D3BB      15.498  29.220  -6.293  1.00  0.00           H  
HETATM77258  H2  HOH 2D3BB      16.511  30.337  -6.431  1.00  0.00           H  
HETATM77259  O   HOH 2D3BC      22.629  31.773  -2.785  1.00  0.00           O  
HETATM77260  H1  HOH 2D3BC      23.368  31.179  -2.916  1.00  0.00           H  
HETATM77261  H2  HOH 2D3BC      22.547  32.242  -3.616  1.00  0.00           H  
HETATM77262  O   HOH 2D3BD      23.649  21.877   5.960  1.00  0.00           O  
HETATM77263  H1  HOH 2D3BD      22.878  21.414   5.632  1.00  0.00           H  
HETATM77264  H2  HOH 2D3BD      24.386  21.461   5.514  1.00  0.00           H  
HETATM77265  O   HOH 2D3BE      26.820  28.023 -17.268  1.00  0.00           O  
HETATM77266  H1  HOH 2D3BE      27.177  28.897 -17.427  1.00  0.00           H  
HETATM77267  H2  HOH 2D3BE      26.232  28.136 -16.522  1.00  0.00           H  
HETATM77268  O   HOH 2D3BF      32.980  24.293  -2.224  1.00  0.00           O  
HETATM77269  H1  HOH 2D3BF      33.328  23.707  -1.552  1.00  0.00           H  
HETATM77270  H2  HOH 2D3BF      32.298  23.781  -2.659  1.00  0.00           H  
HETATM77271  O   HOH 2D3C0      34.309  22.141  -9.113  1.00  0.00           O  
HETATM77272  H1  HOH 2D3C0      34.723  22.381  -8.284  1.00  0.00           H  
HETATM77273  H2  HOH 2D3C0      34.729  22.704  -9.763  1.00  0.00           H  
HETATM77274  O   HOH 2D3C1      20.726  37.775  -9.887  1.00  0.00           O  
HETATM77275  H1  HOH 2D3C1      20.663  38.031  -8.966  1.00  0.00           H  
HETATM77276  H2  HOH 2D3C1      20.674  36.819  -9.874  1.00  0.00           H  
HETATM77277  O   HOH 2D3C2      23.801  21.402 -14.414  1.00  0.00           O  
HETATM77278  H1  HOH 2D3C2      24.391  22.146 -14.289  1.00  0.00           H  
HETATM77279  H2  HOH 2D3C2      24.053  20.779 -13.733  1.00  0.00           H  
HETATM77280  O   HOH 2D3C3      20.391  22.538  -6.249  1.00  0.00           O  
HETATM77281  H1  HOH 2D3C3      21.140  23.128  -6.338  1.00  0.00           H  
HETATM77282  H2  HOH 2D3C3      20.669  21.731  -6.683  1.00  0.00           H  
HETATM77283  O   HOH 2D3C4      11.722  30.555  -8.257  1.00  0.00           O  
HETATM77284  H1  HOH 2D3C4      11.059  30.800  -7.612  1.00  0.00           H  
HETATM77285  H2  HOH 2D3C4      11.250  30.019  -8.894  1.00  0.00           H  
HETATM77286  O   HOH 2D3C5      14.200  34.670  -5.568  1.00  0.00           O  
HETATM77287  H1  HOH 2D3C5      14.991  35.140  -5.832  1.00  0.00           H  
HETATM77288  H2  HOH 2D3C5      13.481  35.204  -5.905  1.00  0.00           H  
HETATM77289  O   HOH 2D3C6      13.829  25.007 -14.467  1.00  0.00           O  
HETATM77290  H1  HOH 2D3C6      14.511  25.621 -14.738  1.00  0.00           H  
HETATM77291  H2  HOH 2D3C6      13.753  25.134 -13.521  1.00  0.00           H  
HETATM77292  O   HOH 2D3C7      14.419  31.214  -7.097  1.00  0.00           O  
HETATM77293  H1  HOH 2D3C7      13.519  30.889  -7.132  1.00  0.00           H  
HETATM77294  H2  HOH 2D3C7      14.328  32.161  -6.989  1.00  0.00           H  
HETATM77295  O   HOH 2D3C8      14.333  40.756 -14.034  1.00  0.00           O  
HETATM77296  H1  HOH 2D3C8      15.087  41.022 -14.561  1.00  0.00           H  
HETATM77297  H2  HOH 2D3C8      14.489  41.152 -13.177  1.00  0.00           H  
HETATM77298  O   HOH 2D3C9       9.865  38.462  -8.801  1.00  0.00           O  
HETATM77299  H1  HOH 2D3C9      10.800  38.254  -8.799  1.00  0.00           H  
HETATM77300  H2  HOH 2D3C9       9.827  39.393  -9.019  1.00  0.00           H  
HETATM77301  O   HOH 2D3CA      23.684  17.003 -12.434  1.00  0.00           O  
HETATM77302  H1  HOH 2D3CA      24.601  16.818 -12.636  1.00  0.00           H  
HETATM77303  H2  HOH 2D3CA      23.195  16.613 -13.158  1.00  0.00           H  
HETATM77304  O   HOH 2D3CB      30.648  18.636 -10.144  1.00  0.00           O  
HETATM77305  H1  HOH 2D3CB      30.758  17.937 -10.789  1.00  0.00           H  
HETATM77306  H2  HOH 2D3CB      31.326  19.274 -10.364  1.00  0.00           H  
HETATM77307  O   HOH 2D3CC      15.477  23.048 -10.878  1.00  0.00           O  
HETATM77308  H1  HOH 2D3CC      16.231  23.484 -10.481  1.00  0.00           H  
HETATM77309  H2  HOH 2D3CC      15.105  22.520 -10.172  1.00  0.00           H  
HETATM77310  O   HOH 2D3CD      23.668  22.539   2.319  1.00  0.00           O  
HETATM77311  H1  HOH 2D3CD      23.405  21.703   2.703  1.00  0.00           H  
HETATM77312  H2  HOH 2D3CD      22.851  23.029   2.226  1.00  0.00           H  
HETATM77313  O   HOH 2D3CE      22.234  14.835   0.294  1.00  0.00           O  
HETATM77314  H1  HOH 2D3CE      22.937  15.485   0.291  1.00  0.00           H  
HETATM77315  H2  HOH 2D3CE      22.024  14.713   1.220  1.00  0.00           H  
HETATM77316  O   HOH 2D3CF      17.472  19.333   4.853  1.00  0.00           O  
HETATM77317  H1  HOH 2D3CF      17.747  18.700   5.517  1.00  0.00           H  
HETATM77318  H2  HOH 2D3CF      17.758  20.179   5.197  1.00  0.00           H  
HETATM77319  O   HOH 2D3D0      24.166  19.842  -1.738  1.00  0.00           O  
HETATM77320  H1  HOH 2D3D0      24.022  20.657  -1.257  1.00  0.00           H  
HETATM77321  H2  HOH 2D3D0      25.082  19.622  -1.569  1.00  0.00           H  
HETATM77322  O   HOH 2D3D1      19.315  19.566  -0.972  1.00  0.00           O  
HETATM77323  H1  HOH 2D3D1      18.399  19.679  -0.716  1.00  0.00           H  
HETATM77324  H2  HOH 2D3D1      19.545  20.386  -1.409  1.00  0.00           H  
HETATM77325  O   HOH 2D3D2      32.960  24.696 -12.178  1.00  0.00           O  
HETATM77326  H1  HOH 2D3D2      32.040  24.930 -12.300  1.00  0.00           H  
HETATM77327  H2  HOH 2D3D2      33.358  25.480 -11.800  1.00  0.00           H  
HETATM77328  O   HOH 2D3D3      21.526  24.852   2.755  1.00  0.00           O  
HETATM77329  H1  HOH 2D3D3      20.756  25.418   2.699  1.00  0.00           H  
HETATM77330  H2  HOH 2D3D3      21.572  24.600   3.677  1.00  0.00           H  
HETATM77331  O   HOH 2D3D4      27.327  32.097   2.909  1.00  0.00           O  
HETATM77332  H1  HOH 2D3D4      27.357  33.051   2.835  1.00  0.00           H  
HETATM77333  H2  HOH 2D3D4      27.044  31.799   2.045  1.00  0.00           H  
HETATM77334  O   HOH 2D3D5      22.026  23.990   5.573  1.00  0.00           O  
HETATM77335  H1  HOH 2D3D5      22.779  23.587   6.005  1.00  0.00           H  
HETATM77336  H2  HOH 2D3D5      21.335  23.329   5.629  1.00  0.00           H  
HETATM77337  O   HOH 2D3D6      26.135  23.888   2.766  1.00  0.00           O  
HETATM77338  H1  HOH 2D3D6      25.393  23.913   3.369  1.00  0.00           H  
HETATM77339  H2  HOH 2D3D6      25.861  24.429   2.025  1.00  0.00           H  
HETATM77340  O   HOH 2D3D7      29.414  22.482 -15.413  1.00  0.00           O  
HETATM77341  H1  HOH 2D3D7      28.522  22.828 -15.431  1.00  0.00           H  
HETATM77342  H2  HOH 2D3D7      29.939  23.150 -15.854  1.00  0.00           H  
HETATM77343  O   HOH 2D3D8      13.707  37.234   4.957  1.00  0.00           O  
HETATM77344  H1  HOH 2D3D8      14.356  37.436   4.283  1.00  0.00           H  
HETATM77345  H2  HOH 2D3D8      12.900  37.067   4.470  1.00  0.00           H  
HETATM77346  O   HOH 2D3D9      24.244  25.977   1.972  1.00  0.00           O  
HETATM77347  H1  HOH 2D3D9      24.667  26.398   2.721  1.00  0.00           H  
HETATM77348  H2  HOH 2D3D9      23.352  25.798   2.270  1.00  0.00           H  
HETATM77349  O   HOH 2D3DA      20.803  26.371   5.201  1.00  0.00           O  
HETATM77350  H1  HOH 2D3DA      21.458  26.925   4.776  1.00  0.00           H  
HETATM77351  H2  HOH 2D3DA      21.314  25.704   5.659  1.00  0.00           H  
HETATM77352  O   HOH 2D3DB      25.954  28.620  -1.497  1.00  0.00           O  
HETATM77353  H1  HOH 2D3DB      26.684  29.223  -1.636  1.00  0.00           H  
HETATM77354  H2  HOH 2D3DB      26.092  28.275  -0.615  1.00  0.00           H  
HETATM77355  O   HOH 2D3DC      23.550  20.221  -4.223  1.00  0.00           O  
HETATM77356  H1  HOH 2D3DC      24.035  21.046  -4.221  1.00  0.00           H  
HETATM77357  H2  HOH 2D3DC      23.590  19.917  -3.316  1.00  0.00           H  
HETATM77358  O   HOH 2D3DD      17.970  24.256   4.727  1.00  0.00           O  
HETATM77359  H1  HOH 2D3DD      18.623  24.363   4.035  1.00  0.00           H  
HETATM77360  H2  HOH 2D3DD      17.655  25.143   4.899  1.00  0.00           H  
HETATM77361  O   HOH 2D3DE      15.127  15.955  -2.075  1.00  0.00           O  
HETATM77362  H1  HOH 2D3DE      14.305  15.972  -2.565  1.00  0.00           H  
HETATM77363  H2  HOH 2D3DE      14.858  15.916  -1.157  1.00  0.00           H  
HETATM77364  O   HOH 2D3DF      17.347  21.861   5.879  1.00  0.00           O  
HETATM77365  H1  HOH 2D3DF      17.602  22.694   5.481  1.00  0.00           H  
HETATM77366  H2  HOH 2D3DF      16.581  21.581   5.378  1.00  0.00           H  
HETATM77367  O   HOH 2D3E0      34.658  18.478 -16.466  1.00  0.00           O  
HETATM77368  H1  HOH 2D3E0      34.697  18.184 -15.556  1.00  0.00           H  
HETATM77369  H2  HOH 2D3E0      35.367  18.003 -16.901  1.00  0.00           H  
HETATM77370  O   HOH 2D3E1      27.901  20.593  10.730  1.00  0.00           O  
HETATM77371  H1  HOH 2D3E1      28.787  20.233  10.677  1.00  0.00           H  
HETATM77372  H2  HOH 2D3E1      27.327  19.838  10.605  1.00  0.00           H  
HETATM77373  O   HOH 2D3E2      23.664  17.007  -0.402  1.00  0.00           O  
HETATM77374  H1  HOH 2D3E2      24.567  16.826  -0.665  1.00  0.00           H  
HETATM77375  H2  HOH 2D3E2      23.613  17.962  -0.359  1.00  0.00           H  
HETATM77376  O   HOH 2D3E3      21.723  30.613   6.112  1.00  0.00           O  
HETATM77377  H1  HOH 2D3E3      21.415  30.044   6.817  1.00  0.00           H  
HETATM77378  H2  HOH 2D3E3      22.677  30.596   6.189  1.00  0.00           H  
HETATM77379  O   HOH 2D3E4      18.137  29.044  -0.279  1.00  0.00           O  
HETATM77380  H1  HOH 2D3E4      17.427  28.993  -0.919  1.00  0.00           H  
HETATM77381  H2  HOH 2D3E4      18.787  29.616  -0.687  1.00  0.00           H  
HETATM77382  O   HOH 2D3E5      27.404  21.299  -5.196  1.00  0.00           O  
HETATM77383  H1  HOH 2D3E5      26.629  21.721  -4.825  1.00  0.00           H  
HETATM77384  H2  HOH 2D3E5      27.527  21.725  -6.044  1.00  0.00           H  
HETATM77385  O   HOH 2D3E6      20.507  40.445   7.947  1.00  0.00           O  
HETATM77386  H1  HOH 2D3E6      21.200  40.978   7.556  1.00  0.00           H  
HETATM77387  H2  HOH 2D3E6      20.165  40.983   8.661  1.00  0.00           H  
HETATM77388  O   HOH 2D3E7      11.501  34.826 -18.672  1.00  0.00           O  
HETATM77389  H1  HOH 2D3E7      11.922  35.075 -17.849  1.00  0.00           H  
HETATM77390  H2  HOH 2D3E7      12.211  34.471 -19.206  1.00  0.00           H  
HETATM77391  O   HOH 2D3E8       8.855  29.474 -17.321  1.00  0.00           O  
HETATM77392  H1  HOH 2D3E8       8.984  30.422 -17.292  1.00  0.00           H  
HETATM77393  H2  HOH 2D3E8       9.700  29.125 -17.602  1.00  0.00           H  
HETATM77394  O   HOH 2D3E9       9.382  23.988 -15.479  1.00  0.00           O  
HETATM77395  H1  HOH 2D3E9       8.549  23.620 -15.182  1.00  0.00           H  
HETATM77396  H2  HOH 2D3E9       9.289  24.931 -15.343  1.00  0.00           H  
HETATM77397  O   HOH 2D3EA      25.943  15.043  -3.727  1.00  0.00           O  
HETATM77398  H1  HOH 2D3EA      26.435  15.707  -4.210  1.00  0.00           H  
HETATM77399  H2  HOH 2D3EA      25.091  15.012  -4.162  1.00  0.00           H  
HETATM77400  O   HOH 2D3EB      14.977  40.895   3.750  1.00  0.00           O  
HETATM77401  H1  HOH 2D3EB      15.762  41.440   3.800  1.00  0.00           H  
HETATM77402  H2  HOH 2D3EB      14.995  40.528   2.866  1.00  0.00           H  
HETATM77403  O   HOH 2D3EC      16.117  28.128   7.482  1.00  0.00           O  
HETATM77404  H1  HOH 2D3EC      16.440  27.590   6.758  1.00  0.00           H  
HETATM77405  H2  HOH 2D3EC      16.362  29.022   7.244  1.00  0.00           H  
HETATM77406  O   HOH 2D3ED      14.850  21.306   4.649  1.00  0.00           O  
HETATM77407  H1  HOH 2D3ED      14.192  21.899   5.012  1.00  0.00           H  
HETATM77408  H2  HOH 2D3ED      14.364  20.510   4.433  1.00  0.00           H  
HETATM77409  O   HOH 2D3EE       8.463  20.394  -6.099  1.00  0.00           O  
HETATM77410  H1  HOH 2D3EE       7.952  21.015  -5.581  1.00  0.00           H  
HETATM77411  H2  HOH 2D3EE       7.811  19.813  -6.489  1.00  0.00           H  
HETATM77412  O   HOH 2D3EF      21.384  36.756   7.532  1.00  0.00           O  
HETATM77413  H1  HOH 2D3EF      20.649  36.203   7.268  1.00  0.00           H  
HETATM77414  H2  HOH 2D3EF      21.917  36.840   6.741  1.00  0.00           H  
HETATM77415  O   HOH 2D3F0      20.138  22.026   6.246  1.00  0.00           O  
HETATM77416  H1  HOH 2D3F0      19.300  21.892   5.804  1.00  0.00           H  
HETATM77417  H2  HOH 2D3F0      20.437  21.144   6.466  1.00  0.00           H  
HETATM77418  O   HOH 2D3F1      30.595  17.276  -1.608  1.00  0.00           O  
HETATM77419  H1  HOH 2D3F1      29.656  17.236  -1.790  1.00  0.00           H  
HETATM77420  H2  HOH 2D3F1      31.009  16.947  -2.406  1.00  0.00           H  
HETATM77421  O   HOH 2D3F2      10.984  22.675  -3.636  1.00  0.00           O  
HETATM77422  H1  HOH 2D3F2      10.220  22.255  -3.242  1.00  0.00           H  
HETATM77423  H2  HOH 2D3F2      11.734  22.229  -3.241  1.00  0.00           H  
HETATM77424  O   HOH 2D3F3      22.132  29.052  -0.104  1.00  0.00           O  
HETATM77425  H1  HOH 2D3F3      22.297  29.740  -0.750  1.00  0.00           H  
HETATM77426  H2  HOH 2D3F3      22.494  28.260  -0.500  1.00  0.00           H  
HETATM77427  O   HOH 2D3F4      17.250  12.620   3.610  1.00  0.00           O  
HETATM77428  H1  HOH 2D3F4      17.625  12.501   4.483  1.00  0.00           H  
HETATM77429  H2  HOH 2D3F4      18.000  12.826   3.052  1.00  0.00           H  
HETATM77430  O   HOH 2D3F5      13.629  27.750 -11.690  1.00  0.00           O  
HETATM77431  H1  HOH 2D3F5      13.442  26.820 -11.565  1.00  0.00           H  
HETATM77432  H2  HOH 2D3F5      13.660  28.111 -10.804  1.00  0.00           H  
HETATM77433  O   HOH 2D3F6      15.373  26.051   9.237  1.00  0.00           O  
HETATM77434  H1  HOH 2D3F6      15.796  26.816   8.846  1.00  0.00           H  
HETATM77435  H2  HOH 2D3F6      14.887  26.401   9.984  1.00  0.00           H  
HETATM77436  O   HOH 2D3F7      18.558  23.420   0.204  1.00  0.00           O  
HETATM77437  H1  HOH 2D3F7      18.056  22.630   0.007  1.00  0.00           H  
HETATM77438  H2  HOH 2D3F7      18.479  23.957  -0.585  1.00  0.00           H  
HETATM77439  O   HOH 2D3F8       8.866  39.162   9.816  1.00  0.00           O  
HETATM77440  H1  HOH 2D3F8       9.093  38.968   8.906  1.00  0.00           H  
HETATM77441  H2  HOH 2D3F8       8.732  40.109   9.833  1.00  0.00           H  
HETATM77442  O   HOH 2D3F9      14.650  30.485  10.119  1.00  0.00           O  
HETATM77443  H1  HOH 2D3F9      14.887  29.971  10.891  1.00  0.00           H  
HETATM77444  H2  HOH 2D3F9      14.055  31.157  10.451  1.00  0.00           H  
HETATM77445  O   HOH 2D3FA      16.639  15.716   5.952  1.00  0.00           O  
HETATM77446  H1  HOH 2D3FA      15.740  15.779   6.275  1.00  0.00           H  
HETATM77447  H2  HOH 2D3FA      16.549  15.670   5.000  1.00  0.00           H  
HETATM77448  O   HOH 2D3FB      13.986  22.614  10.763  1.00  0.00           O  
HETATM77449  H1  HOH 2D3FB      14.934  22.744  10.771  1.00  0.00           H  
HETATM77450  H2  HOH 2D3FB      13.817  22.028  11.501  1.00  0.00           H  
HETATM77451  O   HOH 2D3FC      34.761  11.111   8.614  1.00  0.00           O  
HETATM77452  H1  HOH 2D3FC      35.131  11.855   9.089  1.00  0.00           H  
HETATM77453  H2  HOH 2D3FC      35.286  11.050   7.816  1.00  0.00           H  
HETATM77454  O   HOH 2D3FD      24.654  14.737   3.596  1.00  0.00           O  
HETATM77455  H1  HOH 2D3FD      24.686  13.823   3.880  1.00  0.00           H  
HETATM77456  H2  HOH 2D3FD      25.164  14.754   2.786  1.00  0.00           H  
HETATM77457  O   HOH 2D3FE      18.861  25.608 -15.513  1.00  0.00           O  
HETATM77458  H1  HOH 2D3FE      19.257  25.883 -16.339  1.00  0.00           H  
HETATM77459  H2  HOH 2D3FE      18.429  24.779 -15.718  1.00  0.00           H  
HETATM77460  O   HOH 2D3FF      20.485  12.850   5.574  1.00  0.00           O  
HETATM77461  H1  HOH 2D3FF      21.126  12.757   6.279  1.00  0.00           H  
HETATM77462  H2  HOH 2D3FF      19.718  13.236   5.997  1.00  0.00           H  
HETATM77463  O   HOH 2D400      15.047  22.038   2.047  1.00  0.00           O  
HETATM77464  H1  HOH 2D400      14.123  22.195   1.853  1.00  0.00           H  
HETATM77465  H2  HOH 2D400      15.055  21.750   2.960  1.00  0.00           H  
HETATM77466  O   HOH 2D401      14.016  28.359   4.836  1.00  0.00           O  
HETATM77467  H1  HOH 2D401      14.896  28.274   5.202  1.00  0.00           H  
HETATM77468  H2  HOH 2D401      13.802  29.287   4.937  1.00  0.00           H  
HETATM77469  O   HOH 2D402      35.943  19.371  -7.332  1.00  0.00           O  
HETATM77470  H1  HOH 2D402      36.020  18.457  -7.607  1.00  0.00           H  
HETATM77471  H2  HOH 2D402      35.121  19.670  -7.720  1.00  0.00           H  
HETATM77472  O   HOH 2D403      26.892  20.846 -16.740  1.00  0.00           O  
HETATM77473  H1  HOH 2D403      27.360  20.223 -16.185  1.00  0.00           H  
HETATM77474  H2  HOH 2D403      27.372  20.837 -17.569  1.00  0.00           H  
HETATM77475  O   HOH 2D404      10.722  30.059 -12.263  1.00  0.00           O  
HETATM77476  H1  HOH 2D404      11.119  30.904 -12.050  1.00  0.00           H  
HETATM77477  H2  HOH 2D404      11.236  29.732 -13.001  1.00  0.00           H  
HETATM77478  O   HOH 2D405       6.705  40.339 -17.537  1.00  0.00           O  
HETATM77479  H1  HOH 2D405       7.005  40.851 -18.288  1.00  0.00           H  
HETATM77480  H2  HOH 2D405       6.865  39.429 -17.787  1.00  0.00           H  
HETATM77481  O   HOH 2D406      21.078  19.485   6.579  1.00  0.00           O  
HETATM77482  H1  HOH 2D406      20.364  18.852   6.650  1.00  0.00           H  
HETATM77483  H2  HOH 2D406      21.549  19.410   7.409  1.00  0.00           H  
HETATM77484  O   HOH 2D407      21.979  28.041 -11.841  1.00  0.00           O  
HETATM77485  H1  HOH 2D407      21.274  27.747 -12.419  1.00  0.00           H  
HETATM77486  H2  HOH 2D407      21.537  28.283 -11.027  1.00  0.00           H  
HETATM77487  O   HOH 2D408      21.270  11.367  -5.525  1.00  0.00           O  
HETATM77488  H1  HOH 2D408      21.935  10.717  -5.296  1.00  0.00           H  
HETATM77489  H2  HOH 2D408      21.415  12.086  -4.911  1.00  0.00           H  
HETATM77490  O   HOH 2D409      29.854  30.586   2.656  1.00  0.00           O  
HETATM77491  H1  HOH 2D409      30.112  29.702   2.918  1.00  0.00           H  
HETATM77492  H2  HOH 2D409      28.999  30.718   3.067  1.00  0.00           H  
HETATM77493  O   HOH 2D40A      20.223  29.401  -8.014  1.00  0.00           O  
HETATM77494  H1  HOH 2D40A      20.198  29.349  -7.059  1.00  0.00           H  
HETATM77495  H2  HOH 2D40A      20.114  28.495  -8.306  1.00  0.00           H  
HETATM77496  O   HOH 2D40B      27.369  13.485   5.552  1.00  0.00           O  
HETATM77497  H1  HOH 2D40B      27.022  13.322   4.675  1.00  0.00           H  
HETATM77498  H2  HOH 2D40B      27.270  12.650   6.009  1.00  0.00           H  
HETATM77499  O   HOH 2D40C      20.460  34.349  -8.588  1.00  0.00           O  
HETATM77500  H1  HOH 2D40C      20.648  34.814  -9.404  1.00  0.00           H  
HETATM77501  H2  HOH 2D40C      20.583  33.425  -8.805  1.00  0.00           H  
HETATM77502  O   HOH 2D40D      21.143  23.261  -2.420  1.00  0.00           O  
HETATM77503  H1  HOH 2D40D      20.762  24.019  -1.976  1.00  0.00           H  
HETATM77504  H2  HOH 2D40D      22.000  23.148  -2.009  1.00  0.00           H  
HETATM77505  O   HOH 2D40E      28.120  29.017   5.054  1.00  0.00           O  
HETATM77506  H1  HOH 2D40E      28.010  28.232   5.591  1.00  0.00           H  
HETATM77507  H2  HOH 2D40E      28.543  29.648   5.635  1.00  0.00           H  
HETATM77508  O   HOH 2D40F      15.543  28.470 -18.110  1.00  0.00           O  
HETATM77509  H1  HOH 2D40F      16.308  28.095 -18.546  1.00  0.00           H  
HETATM77510  H2  HOH 2D40F      15.905  28.967 -17.376  1.00  0.00           H  
HETATM77511  O   HOH 2D410      15.470  39.033   6.218  1.00  0.00           O  
HETATM77512  H1  HOH 2D410      15.284  38.783   5.313  1.00  0.00           H  
HETATM77513  H2  HOH 2D410      16.217  39.628   6.154  1.00  0.00           H  
HETATM77514  O   HOH 2D411      17.192  21.136   0.001  1.00  0.00           O  
HETATM77515  H1  HOH 2D411      16.578  20.478  -0.324  1.00  0.00           H  
HETATM77516  H2  HOH 2D411      17.040  21.161   0.946  1.00  0.00           H  
HETATM77517  O   HOH 2D412      20.214  32.141 -17.703  1.00  0.00           O  
HETATM77518  H1  HOH 2D412      19.344  32.426 -17.982  1.00  0.00           H  
HETATM77519  H2  HOH 2D412      20.676  31.947 -18.518  1.00  0.00           H  
HETATM77520  O   HOH 2D413      16.604  21.173  -3.399  1.00  0.00           O  
HETATM77521  H1  HOH 2D413      17.537  21.366  -3.493  1.00  0.00           H  
HETATM77522  H2  HOH 2D413      16.574  20.395  -2.843  1.00  0.00           H  
HETATM77523  O   HOH 2D414      25.655  26.955  -5.667  1.00  0.00           O  
HETATM77524  H1  HOH 2D414      26.414  26.907  -5.086  1.00  0.00           H  
HETATM77525  H2  HOH 2D414      25.121  26.197  -5.428  1.00  0.00           H  
HETATM77526  O   HOH 2D415       6.818  25.386  10.885  1.00  0.00           O  
HETATM77527  H1  HOH 2D415       7.366  26.150  10.703  1.00  0.00           H  
HETATM77528  H2  HOH 2D415       6.776  25.343  11.840  1.00  0.00           H  
HETATM77529  O   HOH 2D416      17.173  24.400  10.130  1.00  0.00           O  
HETATM77530  H1  HOH 2D416      16.533  24.947   9.675  1.00  0.00           H  
HETATM77531  H2  HOH 2D416      17.731  24.053   9.434  1.00  0.00           H  
HETATM77532  O   HOH 2D417      34.260  12.523  -0.982  1.00  0.00           O  
HETATM77533  H1  HOH 2D417      34.203  11.599  -0.738  1.00  0.00           H  
HETATM77534  H2  HOH 2D417      34.206  12.994  -0.150  1.00  0.00           H  
HETATM77535  O   HOH 2D418      22.790  27.820   3.876  1.00  0.00           O  
HETATM77536  H1  HOH 2D418      22.634  28.743   4.077  1.00  0.00           H  
HETATM77537  H2  HOH 2D418      23.690  27.794   3.552  1.00  0.00           H  
HETATM77538  O   HOH 2D419      32.757  23.114 -16.893  1.00  0.00           O  
HETATM77539  H1  HOH 2D419      32.748  23.689 -16.127  1.00  0.00           H  
HETATM77540  H2  HOH 2D419      33.461  22.490 -16.718  1.00  0.00           H  
HETATM77541  O   HOH 2D41A      19.720  30.926  -1.504  1.00  0.00           O  
HETATM77542  H1  HOH 2D41A      19.647  31.731  -2.017  1.00  0.00           H  
HETATM77543  H2  HOH 2D41A      20.532  30.520  -1.809  1.00  0.00           H  
HETATM77544  O   HOH 2D41B      16.346  18.384  -2.827  1.00  0.00           O  
HETATM77545  H1  HOH 2D41B      16.371  17.530  -2.395  1.00  0.00           H  
HETATM77546  H2  HOH 2D41B      15.968  18.206  -3.688  1.00  0.00           H  
HETATM77547  O   HOH 2D41C      21.738  38.851   2.176  1.00  0.00           O  
HETATM77548  H1  HOH 2D41C      21.288  38.153   1.700  1.00  0.00           H  
HETATM77549  H2  HOH 2D41C      21.125  39.105   2.865  1.00  0.00           H  
HETATM77550  O   HOH 2D41D      21.385  15.395   7.361  1.00  0.00           O  
HETATM77551  H1  HOH 2D41D      20.690  16.053   7.372  1.00  0.00           H  
HETATM77552  H2  HOH 2D41D      21.618  15.307   6.437  1.00  0.00           H  
HETATM77553  O   HOH 2D41E      23.464  41.280   3.897  1.00  0.00           O  
HETATM77554  H1  HOH 2D41E      23.255  40.580   3.279  1.00  0.00           H  
HETATM77555  H2  HOH 2D41E      23.135  40.963   4.738  1.00  0.00           H  
HETATM77556  O   HOH 2D41F      22.726  41.150 -13.076  1.00  0.00           O  
HETATM77557  H1  HOH 2D41F      22.577  40.415 -12.480  1.00  0.00           H  
HETATM77558  H2  HOH 2D41F      22.443  40.826 -13.931  1.00  0.00           H  
HETATM77559  O   HOH 2D420      15.657  38.435 -13.353  1.00  0.00           O  
HETATM77560  H1  HOH 2D420      14.760  38.653 -13.607  1.00  0.00           H  
HETATM77561  H2  HOH 2D420      16.195  38.749 -14.080  1.00  0.00           H  
HETATM77562  O   HOH 2D421      24.256  40.602   9.575  1.00  0.00           O  
HETATM77563  H1  HOH 2D421      23.770  39.784   9.472  1.00  0.00           H  
HETATM77564  H2  HOH 2D421      24.557  40.590  10.484  1.00  0.00           H  
HETATM77565  O   HOH 2D422      16.979  34.113   2.029  1.00  0.00           O  
HETATM77566  H1  HOH 2D422      17.012  33.165   2.152  1.00  0.00           H  
HETATM77567  H2  HOH 2D422      16.348  34.241   1.320  1.00  0.00           H  
HETATM77568  O   HOH 2D423      16.914  36.913 -11.429  1.00  0.00           O  
HETATM77569  H1  HOH 2D423      16.721  37.395 -10.626  1.00  0.00           H  
HETATM77570  H2  HOH 2D423      16.587  37.476 -12.131  1.00  0.00           H  
HETATM77571  O   HOH 2D424       8.502  29.989  -7.778  1.00  0.00           O  
HETATM77572  H1  HOH 2D424       9.011  30.536  -7.180  1.00  0.00           H  
HETATM77573  H2  HOH 2D424       8.882  30.159  -8.640  1.00  0.00           H  
HETATM77574  O   HOH 2D425      19.794  26.738 -12.963  1.00  0.00           O  
HETATM77575  H1  HOH 2D425      19.945  25.800 -13.077  1.00  0.00           H  
HETATM77576  H2  HOH 2D425      19.210  26.976 -13.683  1.00  0.00           H  
HETATM77577  O   HOH 2D426      15.549  39.276 -10.138  1.00  0.00           O  
HETATM77578  H1  HOH 2D426      15.249  39.268 -11.046  1.00  0.00           H  
HETATM77579  H2  HOH 2D426      14.974  39.904  -9.701  1.00  0.00           H  
HETATM77580  O   HOH 2D427      17.555  31.594   2.517  1.00  0.00           O  
HETATM77581  H1  HOH 2D427      17.448  30.721   2.140  1.00  0.00           H  
HETATM77582  H2  HOH 2D427      18.169  31.469   3.242  1.00  0.00           H  
HETATM77583  O   HOH 2D428      33.880  37.096  -6.549  1.00  0.00           O  
HETATM77584  H1  HOH 2D428      34.076  37.937  -6.136  1.00  0.00           H  
HETATM77585  H2  HOH 2D428      32.926  37.084  -6.629  1.00  0.00           H  
HETATM77586  O   HOH 2D429      10.827  40.726  -0.510  1.00  0.00           O  
HETATM77587  H1  HOH 2D429      10.961  40.875   0.426  1.00  0.00           H  
HETATM77588  H2  HOH 2D429      10.442  41.542  -0.830  1.00  0.00           H  
HETATM77589  O   HOH 2D42A      16.333  31.073 -12.644  1.00  0.00           O  
HETATM77590  H1  HOH 2D42A      15.683  30.720 -13.251  1.00  0.00           H  
HETATM77591  H2  HOH 2D42A      15.822  31.584 -12.016  1.00  0.00           H  
HETATM77592  O   HOH 2D42B       9.154  35.811   0.614  1.00  0.00           O  
HETATM77593  H1  HOH 2D42B      10.033  35.435   0.569  1.00  0.00           H  
HETATM77594  H2  HOH 2D42B       9.244  36.679   0.221  1.00  0.00           H  
HETATM77595  O   HOH 2D42C       5.865  32.684 -14.055  1.00  0.00           O  
HETATM77596  H1  HOH 2D42C       6.758  32.361 -14.171  1.00  0.00           H  
HETATM77597  H2  HOH 2D42C       5.317  32.043 -14.509  1.00  0.00           H  
HETATM77598  O   HOH 2D42D      21.588  37.088 -14.008  1.00  0.00           O  
HETATM77599  H1  HOH 2D42D      21.468  36.306 -14.548  1.00  0.00           H  
HETATM77600  H2  HOH 2D42D      20.747  37.205 -13.565  1.00  0.00           H  
HETATM77601  O   HOH 2D42E      20.045  31.535  -5.563  1.00  0.00           O  
HETATM77602  H1  HOH 2D42E      20.288  32.422  -5.829  1.00  0.00           H  
HETATM77603  H2  HOH 2D42E      20.872  31.125  -5.309  1.00  0.00           H  
HETATM77604  O   HOH 2D42F      23.435  32.678   2.696  1.00  0.00           O  
HETATM77605  H1  HOH 2D42F      22.940  33.405   3.074  1.00  0.00           H  
HETATM77606  H2  HOH 2D42F      23.032  31.894   3.069  1.00  0.00           H  
HETATM77607  O   HOH 2D430      18.670  36.179   3.149  1.00  0.00           O  
HETATM77608  H1  HOH 2D430      18.315  35.460   2.626  1.00  0.00           H  
HETATM77609  H2  HOH 2D430      19.154  36.715   2.521  1.00  0.00           H  
HETATM77610  O   HOH 2D431      10.505  33.696  -2.169  1.00  0.00           O  
HETATM77611  H1  HOH 2D431      11.104  34.442  -2.138  1.00  0.00           H  
HETATM77612  H2  HOH 2D431      11.038  32.950  -1.893  1.00  0.00           H  
HETATM77613  O   HOH 2D432      11.625  32.603 -11.989  1.00  0.00           O  
HETATM77614  H1  HOH 2D432      12.281  32.986 -11.407  1.00  0.00           H  
HETATM77615  H2  HOH 2D432      10.809  32.641 -11.490  1.00  0.00           H  
HETATM77616  O   HOH 2D433      35.836  33.148  11.102  1.00  0.00           O  
HETATM77617  H1  HOH 2D433      35.141  33.226  11.756  1.00  0.00           H  
HETATM77618  H2  HOH 2D433      35.771  32.247  10.788  1.00  0.00           H  
HETATM77619  O   HOH 2D434      23.312  38.878 -11.014  1.00  0.00           O  
HETATM77620  H1  HOH 2D434      22.466  38.495 -10.784  1.00  0.00           H  
HETATM77621  H2  HOH 2D434      23.699  38.255 -11.629  1.00  0.00           H  
HETATM77622  O   HOH 2D435       8.137  29.993 -13.230  1.00  0.00           O  
HETATM77623  H1  HOH 2D435       7.490  29.832 -12.542  1.00  0.00           H  
HETATM77624  H2  HOH 2D435       8.982  29.858 -12.801  1.00  0.00           H  
HETATM77625  O   HOH 2D436      20.133  39.988 -11.382  1.00  0.00           O  
HETATM77626  H1  HOH 2D436      20.583  39.353 -10.826  1.00  0.00           H  
HETATM77627  H2  HOH 2D436      19.794  39.470 -12.112  1.00  0.00           H  
HETATM77628  O   HOH 2D437      30.146  35.922  -4.648  1.00  0.00           O  
HETATM77629  H1  HOH 2D437      30.724  35.189  -4.856  1.00  0.00           H  
HETATM77630  H2  HOH 2D437      30.376  36.598  -5.286  1.00  0.00           H  
HETATM77631  O   HOH 2D438      12.323  30.110 -16.374  1.00  0.00           O  
HETATM77632  H1  HOH 2D438      11.731  30.725 -16.807  1.00  0.00           H  
HETATM77633  H2  HOH 2D438      11.824  29.295 -16.319  1.00  0.00           H  
HETATM77634  O   HOH 2D439      11.679  38.594  11.185  1.00  0.00           O  
HETATM77635  H1  HOH 2D439      11.083  38.757  10.453  1.00  0.00           H  
HETATM77636  H2  HOH 2D439      11.189  38.015  11.769  1.00  0.00           H  
HETATM77637  O   HOH 2D43A      22.264  30.273   2.489  1.00  0.00           O  
HETATM77638  H1  HOH 2D43A      22.331  29.562   1.852  1.00  0.00           H  
HETATM77639  H2  HOH 2D43A      21.521  30.796   2.188  1.00  0.00           H  
HETATM77640  O   HOH 2D43B      13.092  34.295 -15.362  1.00  0.00           O  
HETATM77641  H1  HOH 2D43B      13.400  35.058 -15.850  1.00  0.00           H  
HETATM77642  H2  HOH 2D43B      13.473  34.398 -14.490  1.00  0.00           H  
HETATM77643  O   HOH 2D43C      16.203  34.684  -1.636  1.00  0.00           O  
HETATM77644  H1  HOH 2D43C      15.455  34.413  -1.104  1.00  0.00           H  
HETATM77645  H2  HOH 2D43C      16.341  33.957  -2.244  1.00  0.00           H  
HETATM77646  O   HOH 2D43D      21.272  36.307  -4.740  1.00  0.00           O  
HETATM77647  H1  HOH 2D43D      22.073  36.417  -5.252  1.00  0.00           H  
HETATM77648  H2  HOH 2D43D      20.908  35.474  -5.040  1.00  0.00           H  
HETATM77649  O   HOH 2D43E      10.100  31.353  -6.185  1.00  0.00           O  
HETATM77650  H1  HOH 2D43E       9.671  32.162  -5.908  1.00  0.00           H  
HETATM77651  H2  HOH 2D43E      10.861  31.276  -5.609  1.00  0.00           H  
HETATM77652  O   HOH 2D43F       9.074  26.690 -15.544  1.00  0.00           O  
HETATM77653  H1  HOH 2D43F       9.463  27.348 -16.120  1.00  0.00           H  
HETATM77654  H2  HOH 2D43F       9.627  26.698 -14.763  1.00  0.00           H  
HETATM77655  O   HOH 2D440      10.006  28.987  -9.825  1.00  0.00           O  
HETATM77656  H1  HOH 2D440      10.058  29.368 -10.701  1.00  0.00           H  
HETATM77657  H2  HOH 2D440       9.419  28.238  -9.923  1.00  0.00           H  
HETATM77658  O   HOH 2D441      16.991  40.569  -4.655  1.00  0.00           O  
HETATM77659  H1  HOH 2D441      17.787  40.228  -4.247  1.00  0.00           H  
HETATM77660  H2  HOH 2D441      16.656  41.212  -4.029  1.00  0.00           H  
HETATM77661  O   HOH 2D442      17.098  40.630 -18.000  1.00  0.00           O  
HETATM77662  H1  HOH 2D442      16.971  40.307 -18.892  1.00  0.00           H  
HETATM77663  H2  HOH 2D442      16.553  41.416 -17.950  1.00  0.00           H  
HETATM77664  O   HOH 2D443      15.991  25.542  -0.821  1.00  0.00           O  
HETATM77665  H1  HOH 2D443      15.533  24.705  -0.901  1.00  0.00           H  
HETATM77666  H2  HOH 2D443      16.764  25.447  -1.377  1.00  0.00           H  
HETATM77667  O   HOH 2D444      12.532  36.073 -11.730  1.00  0.00           O  
HETATM77668  H1  HOH 2D444      13.141  35.590 -12.288  1.00  0.00           H  
HETATM77669  H2  HOH 2D444      11.879  36.425 -12.335  1.00  0.00           H  
HETATM77670  O   HOH 2D445       6.608  28.984 -15.684  1.00  0.00           O  
HETATM77671  H1  HOH 2D445       7.202  29.039 -14.935  1.00  0.00           H  
HETATM77672  H2  HOH 2D445       7.133  29.275 -16.429  1.00  0.00           H  
HETATM77673  O   HOH 2D446      12.740  37.262  -5.737  1.00  0.00           O  
HETATM77674  H1  HOH 2D446      12.588  38.198  -5.609  1.00  0.00           H  
HETATM77675  H2  HOH 2D446      13.688  37.160  -5.653  1.00  0.00           H  
HETATM77676  O   HOH 2D447      15.796  36.711  -7.239  1.00  0.00           O  
HETATM77677  H1  HOH 2D447      15.888  37.410  -6.591  1.00  0.00           H  
HETATM77678  H2  HOH 2D447      15.358  37.129  -7.981  1.00  0.00           H  
HETATM77679  O   HOH 2D448      16.733  33.478 -16.809  1.00  0.00           O  
HETATM77680  H1  HOH 2D448      16.698  32.594 -17.175  1.00  0.00           H  
HETATM77681  H2  HOH 2D448      16.261  34.019 -17.442  1.00  0.00           H  
HETATM77682  O   HOH 2D449       6.442  25.949 -16.321  1.00  0.00           O  
HETATM77683  H1  HOH 2D449       5.813  26.660 -16.202  1.00  0.00           H  
HETATM77684  H2  HOH 2D449       7.293  26.349 -16.144  1.00  0.00           H  
HETATM77685  O   HOH 2D44A      21.680  35.089 -10.815  1.00  0.00           O  
HETATM77686  H1  HOH 2D44A      21.741  34.979 -11.764  1.00  0.00           H  
HETATM77687  H2  HOH 2D44A      22.584  35.216 -10.529  1.00  0.00           H  
HETATM77688  O   HOH 2D44B      13.505  26.843  -0.527  1.00  0.00           O  
HETATM77689  H1  HOH 2D44B      13.208  26.812   0.382  1.00  0.00           H  
HETATM77690  H2  HOH 2D44B      14.282  26.284  -0.546  1.00  0.00           H  
HETATM77691  O   HOH 2D44C      10.192  33.768  -7.849  1.00  0.00           O  
HETATM77692  H1  HOH 2D44C       9.653  34.218  -7.198  1.00  0.00           H  
HETATM77693  H2  HOH 2D44C      10.883  34.395  -8.063  1.00  0.00           H  
HETATM77694  O   HOH 2D44D      17.457  34.465  -7.529  1.00  0.00           O  
HETATM77695  H1  HOH 2D44D      17.741  34.459  -8.443  1.00  0.00           H  
HETATM77696  H2  HOH 2D44D      16.777  35.138  -7.493  1.00  0.00           H  
HETATM77697  O   HOH 2D44E       9.135  33.555  -4.580  1.00  0.00           O  
HETATM77698  H1  HOH 2D44E       9.472  34.311  -5.061  1.00  0.00           H  
HETATM77699  H2  HOH 2D44E       9.645  33.538  -3.770  1.00  0.00           H  
HETATM77700  O   HOH 2D44F      34.004  13.628   1.397  1.00  0.00           O  
HETATM77701  H1  HOH 2D44F      33.202  13.415   1.875  1.00  0.00           H  
HETATM77702  H2  HOH 2D44F      34.256  14.492   1.722  1.00  0.00           H  
HETATM77703  O   HOH 2D450      25.048  40.108  -9.447  1.00  0.00           O  
HETATM77704  H1  HOH 2D450      24.509  40.496  -8.758  1.00  0.00           H  
HETATM77705  H2  HOH 2D450      24.425  39.868 -10.133  1.00  0.00           H  
HETATM77706  O   HOH 2D451      12.566  35.384  -8.769  1.00  0.00           O  
HETATM77707  H1  HOH 2D451      12.666  36.292  -8.484  1.00  0.00           H  
HETATM77708  H2  HOH 2D451      12.696  35.414  -9.717  1.00  0.00           H  
HETATM77709  O   HOH 2D452      16.260  12.650  -3.032  1.00  0.00           O  
HETATM77710  H1  HOH 2D452      16.426  12.678  -2.089  1.00  0.00           H  
HETATM77711  H2  HOH 2D452      16.535  13.510  -3.349  1.00  0.00           H  
HETATM77712  O   HOH 2D453      17.136  30.426   6.586  1.00  0.00           O  
HETATM77713  H1  HOH 2D453      17.867  30.537   5.978  1.00  0.00           H  
HETATM77714  H2  HOH 2D453      17.307  31.058   7.284  1.00  0.00           H  
HETATM77715  O   HOH 2D454       9.158  30.579  -0.553  1.00  0.00           O  
HETATM77716  H1  HOH 2D454       8.269  30.772  -0.254  1.00  0.00           H  
HETATM77717  H2  HOH 2D454       9.722  30.883   0.157  1.00  0.00           H  
HETATM77718  O   HOH 2D455      32.165  19.727  -4.047  1.00  0.00           O  
HETATM77719  H1  HOH 2D455      31.759  20.594  -4.027  1.00  0.00           H  
HETATM77720  H2  HOH 2D455      31.427  19.117  -4.054  1.00  0.00           H  
HETATM77721  O   HOH 2D456       8.933  33.152 -10.574  1.00  0.00           O  
HETATM77722  H1  HOH 2D456       9.246  33.909 -10.078  1.00  0.00           H  
HETATM77723  H2  HOH 2D456       7.979  33.229 -10.553  1.00  0.00           H  
HETATM77724  O   HOH 2D457      21.264  34.460   1.255  1.00  0.00           O  
HETATM77725  H1  HOH 2D457      21.833  34.318   0.499  1.00  0.00           H  
HETATM77726  H2  HOH 2D457      20.828  33.619   1.389  1.00  0.00           H  
HETATM77727  O   HOH 2D458      12.889  32.656  -9.477  1.00  0.00           O  
HETATM77728  H1  HOH 2D458      13.090  33.418  -8.933  1.00  0.00           H  
HETATM77729  H2  HOH 2D458      12.376  32.083  -8.907  1.00  0.00           H  
HETATM77730  O   HOH 2D459      18.311  37.226  10.480  1.00  0.00           O  
HETATM77731  H1  HOH 2D459      17.986  37.182  11.379  1.00  0.00           H  
HETATM77732  H2  HOH 2D459      17.528  37.368   9.948  1.00  0.00           H  
HETATM77733  O   HOH 2D45A      17.893  40.093  -9.050  1.00  0.00           O  
HETATM77734  H1  HOH 2D45A      17.055  39.745  -9.356  1.00  0.00           H  
HETATM77735  H2  HOH 2D45A      18.348  40.359  -9.849  1.00  0.00           H  
HETATM77736  O   HOH 2D45B      17.097  37.301  -2.228  1.00  0.00           O  
HETATM77737  H1  HOH 2D45B      17.721  37.231  -2.950  1.00  0.00           H  
HETATM77738  H2  HOH 2D45B      17.097  36.432  -1.825  1.00  0.00           H  
HETATM77739  O   HOH 2D45C      16.693  29.678 -15.990  1.00  0.00           O  
HETATM77740  H1  HOH 2D45C      16.499  30.610 -15.885  1.00  0.00           H  
HETATM77741  H2  HOH 2D45C      17.389  29.505 -15.355  1.00  0.00           H  
HETATM77742  O   HOH 2D45D      15.248  32.661 -10.780  1.00  0.00           O  
HETATM77743  H1  HOH 2D45D      14.644  32.688 -10.038  1.00  0.00           H  
HETATM77744  H2  HOH 2D45D      16.038  33.099 -10.462  1.00  0.00           H  
HETATM77745  O   HOH 2D45E      34.682  35.119  -8.292  1.00  0.00           O  
HETATM77746  H1  HOH 2D45E      33.960  34.496  -8.382  1.00  0.00           H  
HETATM77747  H2  HOH 2D45E      34.373  35.753  -7.645  1.00  0.00           H  
HETATM77748  O   HOH 2D45F      15.633  27.082   3.040  1.00  0.00           O  
HETATM77749  H1  HOH 2D45F      14.723  27.357   3.148  1.00  0.00           H  
HETATM77750  H2  HOH 2D45F      15.576  26.173   2.746  1.00  0.00           H  
HETATM77751  O   HOH 2D460      13.821  32.528  -4.094  1.00  0.00           O  
HETATM77752  H1  HOH 2D460      14.719  32.538  -3.763  1.00  0.00           H  
HETATM77753  H2  HOH 2D460      13.805  33.208  -4.767  1.00  0.00           H  
HETATM77754  O   HOH 2D461      31.291  36.377 -10.171  1.00  0.00           O  
HETATM77755  H1  HOH 2D461      30.404  36.625 -10.430  1.00  0.00           H  
HETATM77756  H2  HOH 2D461      31.728  36.156 -10.994  1.00  0.00           H  
HETATM77757  O   HOH 2D462      30.303  32.034   0.270  1.00  0.00           O  
HETATM77758  H1  HOH 2D462      31.147  32.298  -0.097  1.00  0.00           H  
HETATM77759  H2  HOH 2D462      30.529  31.442   0.988  1.00  0.00           H  
HETATM77760  O   HOH 2D463      14.068  30.931   6.509  1.00  0.00           O  
HETATM77761  H1  HOH 2D463      13.875  30.391   7.276  1.00  0.00           H  
HETATM77762  H2  HOH 2D463      15.023  30.930   6.449  1.00  0.00           H  
HETATM77763  O   HOH 2D464      18.778  12.511  -6.219  1.00  0.00           O  
HETATM77764  H1  HOH 2D464      19.401  11.811  -6.022  1.00  0.00           H  
HETATM77765  H2  HOH 2D464      17.934  12.170  -5.924  1.00  0.00           H  
HETATM77766  O   HOH 2D465      35.670  38.102  -9.805  1.00  0.00           O  
HETATM77767  H1  HOH 2D465      35.064  37.404 -10.058  1.00  0.00           H  
HETATM77768  H2  HOH 2D465      36.259  37.690  -9.173  1.00  0.00           H  
HETATM77769  O   HOH 2D466      19.101  37.227 -13.190  1.00  0.00           O  
HETATM77770  H1  HOH 2D466      18.905  37.061 -12.268  1.00  0.00           H  
HETATM77771  H2  HOH 2D466      18.340  36.890 -13.662  1.00  0.00           H  
HETATM77772  O   HOH 2D467      19.795  34.402  -6.003  1.00  0.00           O  
HETATM77773  H1  HOH 2D467      18.888  34.324  -6.301  1.00  0.00           H  
HETATM77774  H2  HOH 2D467      20.302  34.518  -6.806  1.00  0.00           H  
HETATM77775  O   HOH 2D468      13.793  34.407   5.846  1.00  0.00           O  
HETATM77776  H1  HOH 2D468      14.458  33.907   5.373  1.00  0.00           H  
HETATM77777  H2  HOH 2D468      13.782  35.261   5.412  1.00  0.00           H  
HETATM77778  O   HOH 2D469      34.646  40.169   0.794  1.00  0.00           O  
HETATM77779  H1  HOH 2D469      35.177  40.004   1.573  1.00  0.00           H  
HETATM77780  H2  HOH 2D469      33.744  40.045   1.088  1.00  0.00           H  
HETATM77781  O   HOH 2D46A      22.493  23.489 -17.557  1.00  0.00           O  
HETATM77782  H1  HOH 2D46A      21.971  24.244 -17.830  1.00  0.00           H  
HETATM77783  H2  HOH 2D46A      22.059  23.171 -16.765  1.00  0.00           H  
HETATM77784  O   HOH 2D46B      17.271  27.070   5.190  1.00  0.00           O  
HETATM77785  H1  HOH 2D46B      17.915  27.595   4.714  1.00  0.00           H  
HETATM77786  H2  HOH 2D46B      16.613  26.844   4.533  1.00  0.00           H  
HETATM77787  O   HOH 2D46C      20.328  24.058 -12.882  1.00  0.00           O  
HETATM77788  H1  HOH 2D46C      20.200  23.880 -11.950  1.00  0.00           H  
HETATM77789  H2  HOH 2D46C      19.445  24.047 -13.252  1.00  0.00           H  
HETATM77790  O   HOH 2D46D      16.723  30.956  -8.817  1.00  0.00           O  
HETATM77791  H1  HOH 2D46D      15.931  31.013  -8.283  1.00  0.00           H  
HETATM77792  H2  HOH 2D46D      17.437  31.139  -8.206  1.00  0.00           H  
HETATM77793  O   HOH 2D46E      24.853  25.904 -13.148  1.00  0.00           O  
HETATM77794  H1  HOH 2D46E      25.006  26.747 -12.722  1.00  0.00           H  
HETATM77795  H2  HOH 2D46E      24.649  25.306 -12.429  1.00  0.00           H  
HETATM77796  O   HOH 2D46F      12.596  39.679  -4.521  1.00  0.00           O  
HETATM77797  H1  HOH 2D46F      13.187  40.412  -4.347  1.00  0.00           H  
HETATM77798  H2  HOH 2D46F      11.791  39.904  -4.055  1.00  0.00           H  
HETATM77799  O   HOH 2D470      15.597  33.807   7.926  1.00  0.00           O  
HETATM77800  H1  HOH 2D470      15.110  33.845   7.102  1.00  0.00           H  
HETATM77801  H2  HOH 2D470      15.560  34.700   8.268  1.00  0.00           H  
HETATM77802  O   HOH 2D471      33.180  11.516  -5.921  1.00  0.00           O  
HETATM77803  H1  HOH 2D471      33.337  10.879  -5.224  1.00  0.00           H  
HETATM77804  H2  HOH 2D471      33.764  12.246  -5.715  1.00  0.00           H  
HETATM77805  O   HOH 2D472      17.940  29.555 -11.017  1.00  0.00           O  
HETATM77806  H1  HOH 2D472      17.572  29.783 -10.163  1.00  0.00           H  
HETATM77807  H2  HOH 2D472      17.392  30.024 -11.647  1.00  0.00           H  
HETATM77808  O   HOH 2D473      30.490  30.781  -6.269  1.00  0.00           O  
HETATM77809  H1  HOH 2D473      30.732  30.072  -5.674  1.00  0.00           H  
HETATM77810  H2  HOH 2D473      30.018  30.347  -6.980  1.00  0.00           H  
HETATM77811  O   HOH 2D474       7.281  40.917  -2.861  1.00  0.00           O  
HETATM77812  H1  HOH 2D474       7.260  41.868  -2.750  1.00  0.00           H  
HETATM77813  H2  HOH 2D474       8.112  40.746  -3.304  1.00  0.00           H  
HETATM77814  O   HOH 2D475      12.660  31.748  -0.864  1.00  0.00           O  
HETATM77815  H1  HOH 2D475      13.278  31.051  -1.083  1.00  0.00           H  
HETATM77816  H2  HOH 2D475      12.102  31.370  -0.184  1.00  0.00           H  
HETATM77817  O   HOH 2D476      31.047  26.072 -17.401  1.00  0.00           O  
HETATM77818  H1  HOH 2D476      31.145  25.292 -17.948  1.00  0.00           H  
HETATM77819  H2  HOH 2D476      30.264  26.507 -17.742  1.00  0.00           H  
HETATM77820  O   HOH 2D477      24.695  38.816 -15.405  1.00  0.00           O  
HETATM77821  H1  HOH 2D477      25.554  38.534 -15.092  1.00  0.00           H  
HETATM77822  H2  HOH 2D477      24.080  38.483 -14.752  1.00  0.00           H  
HETATM77823  O   HOH 2D478      17.029  39.969 -15.285  1.00  0.00           O  
HETATM77824  H1  HOH 2D478      17.039  40.800 -14.809  1.00  0.00           H  
HETATM77825  H2  HOH 2D478      17.432  40.172 -16.130  1.00  0.00           H  
HETATM77826  O   HOH 2D479      11.960  34.712   1.346  1.00  0.00           O  
HETATM77827  H1  HOH 2D479      12.154  34.495   0.434  1.00  0.00           H  
HETATM77828  H2  HOH 2D479      12.787  35.048   1.694  1.00  0.00           H  
HETATM77829  O   HOH 2D47A      16.038  39.640  -6.792  1.00  0.00           O  
HETATM77830  H1  HOH 2D47A      16.835  39.502  -7.304  1.00  0.00           H  
HETATM77831  H2  HOH 2D47A      16.350  39.810  -5.903  1.00  0.00           H  
HETATM77832  O   HOH 2D47B      23.215  33.570   8.672  1.00  0.00           O  
HETATM77833  H1  HOH 2D47B      23.466  34.079   9.443  1.00  0.00           H  
HETATM77834  H2  HOH 2D47B      23.948  33.677   8.065  1.00  0.00           H  
HETATM77835  O   HOH 2D47C       7.508  39.656 -11.172  1.00  0.00           O  
HETATM77836  H1  HOH 2D47C       8.177  39.147 -11.628  1.00  0.00           H  
HETATM77837  H2  HOH 2D47C       6.723  39.110 -11.210  1.00  0.00           H  
HETATM77838  O   HOH 2D47D      31.751  33.967  -5.550  1.00  0.00           O  
HETATM77839  H1  HOH 2D47D      31.555  33.950  -6.487  1.00  0.00           H  
HETATM77840  H2  HOH 2D47D      31.909  33.052  -5.320  1.00  0.00           H  
HETATM77841  O   HOH 2D47E      25.137  37.883  -4.722  1.00  0.00           O  
HETATM77842  H1  HOH 2D47E      25.438  38.081  -3.835  1.00  0.00           H  
HETATM77843  H2  HOH 2D47E      25.189  36.929  -4.786  1.00  0.00           H  
HETATM77844  O   HOH 2D47F       9.181  35.915  -9.688  1.00  0.00           O  
HETATM77845  H1  HOH 2D47F       9.583  36.751  -9.453  1.00  0.00           H  
HETATM77846  H2  HOH 2D47F       8.345  36.155 -10.089  1.00  0.00           H  
HETATM77847  O   HOH 2D480       7.240  37.961 -18.358  1.00  0.00           O  
HETATM77848  H1  HOH 2D480       8.016  38.274 -18.823  1.00  0.00           H  
HETATM77849  H2  HOH 2D480       7.062  37.102 -18.740  1.00  0.00           H  
HETATM77850  O   HOH 2D481      35.436  39.074  -3.431  1.00  0.00           O  
HETATM77851  H1  HOH 2D481      35.932  38.340  -3.795  1.00  0.00           H  
HETATM77852  H2  HOH 2D481      36.092  39.753  -3.273  1.00  0.00           H  
HETATM77853  O   HOH 2D482      28.193  25.836 -10.066  1.00  0.00           O  
HETATM77854  H1  HOH 2D482      27.567  25.872  -9.343  1.00  0.00           H  
HETATM77855  H2  HOH 2D482      28.965  26.298  -9.738  1.00  0.00           H  
HETATM77856  O   HOH 2D483       7.339  30.266  -5.148  1.00  0.00           O  
HETATM77857  H1  HOH 2D483       6.649  30.651  -5.688  1.00  0.00           H  
HETATM77858  H2  HOH 2D483       7.832  29.709  -5.751  1.00  0.00           H  
HETATM77859  O   HOH 2D484       9.772  38.073  -0.608  1.00  0.00           O  
HETATM77860  H1  HOH 2D484       9.590  38.026  -1.546  1.00  0.00           H  
HETATM77861  H2  HOH 2D484      10.280  38.878  -0.503  1.00  0.00           H  
HETATM77862  O   HOH 2D485      19.107  33.258  -3.142  1.00  0.00           O  
HETATM77863  H1  HOH 2D485      18.155  33.165  -3.117  1.00  0.00           H  
HETATM77864  H2  HOH 2D485      19.347  33.032  -4.040  1.00  0.00           H  
HETATM77865  O   HOH 2D486      18.783  32.572 -12.390  1.00  0.00           O  
HETATM77866  H1  HOH 2D486      19.313  33.012 -13.055  1.00  0.00           H  
HETATM77867  H2  HOH 2D486      18.230  31.967 -12.885  1.00  0.00           H  
HETATM77868  O   HOH 2D487      22.839  34.804 -18.655  1.00  0.00           O  
HETATM77869  H1  HOH 2D487      23.294  35.574 -18.314  1.00  0.00           H  
HETATM77870  H2  HOH 2D487      21.968  35.124 -18.891  1.00  0.00           H  
HETATM77871  O   HOH 2D488      13.022  33.681   9.359  1.00  0.00           O  
HETATM77872  H1  HOH 2D488      12.435  33.571   8.611  1.00  0.00           H  
HETATM77873  H2  HOH 2D488      13.901  33.606   8.986  1.00  0.00           H  
HETATM77874  O   HOH 2D489      24.086  23.804 -11.318  1.00  0.00           O  
HETATM77875  H1  HOH 2D489      23.534  23.176 -11.784  1.00  0.00           H  
HETATM77876  H2  HOH 2D489      23.486  24.256 -10.725  1.00  0.00           H  
HETATM77877  O   HOH 2D48A      21.167  32.059   9.380  1.00  0.00           O  
HETATM77878  H1  HOH 2D48A      20.535  32.735   9.138  1.00  0.00           H  
HETATM77879  H2  HOH 2D48A      22.007  32.390   9.060  1.00  0.00           H  
HETATM77880  O   HOH 2D48B      25.731  11.497   7.561  1.00  0.00           O  
HETATM77881  H1  HOH 2D48B      25.134  11.259   8.270  1.00  0.00           H  
HETATM77882  H2  HOH 2D48B      26.123  12.323   7.844  1.00  0.00           H  
HETATM77883  O   HOH 2D48C      32.203  34.354   3.393  1.00  0.00           O  
HETATM77884  H1  HOH 2D48C      31.734  35.047   2.929  1.00  0.00           H  
HETATM77885  H2  HOH 2D48C      33.069  34.336   2.986  1.00  0.00           H  
HETATM77886  O   HOH 2D48D      18.443  33.255   5.773  1.00  0.00           O  
HETATM77887  H1  HOH 2D48D      18.540  32.976   6.684  1.00  0.00           H  
HETATM77888  H2  HOH 2D48D      18.967  32.629   5.273  1.00  0.00           H  
HETATM77889  O   HOH 2D48E      10.575  37.636 -16.673  1.00  0.00           O  
HETATM77890  H1  HOH 2D48E      10.658  36.915 -16.049  1.00  0.00           H  
HETATM77891  H2  HOH 2D48E       9.755  38.067 -16.435  1.00  0.00           H  
HETATM77892  O   HOH 2D48F      15.103  37.669  -4.051  1.00  0.00           O  
HETATM77893  H1  HOH 2D48F      15.558  37.463  -3.235  1.00  0.00           H  
HETATM77894  H2  HOH 2D48F      14.936  38.611  -4.002  1.00  0.00           H  
HETATM77895  O   HOH 2D490      29.199  40.560  -1.783  1.00  0.00           O  
HETATM77896  H1  HOH 2D490      29.135  39.605  -1.768  1.00  0.00           H  
HETATM77897  H2  HOH 2D490      28.822  40.812  -2.625  1.00  0.00           H  
HETATM77898  O   HOH 2D491      22.083  34.655   3.704  1.00  0.00           O  
HETATM77899  H1  HOH 2D491      21.732  34.759   2.820  1.00  0.00           H  
HETATM77900  H2  HOH 2D491      21.323  34.762   4.278  1.00  0.00           H  
HETATM77901  O   HOH 2D492      12.822  27.201   1.980  1.00  0.00           O  
HETATM77902  H1  HOH 2D492      12.248  26.943   2.702  1.00  0.00           H  
HETATM77903  H2  HOH 2D492      12.821  28.158   2.004  1.00  0.00           H  
HETATM77904  O   HOH 2D493      22.238  39.137  -2.714  1.00  0.00           O  
HETATM77905  H1  HOH 2D493      22.620  39.659  -2.010  1.00  0.00           H  
HETATM77906  H2  HOH 2D493      22.809  39.294  -3.467  1.00  0.00           H  
HETATM77907  O   HOH 2D494      19.969  35.365   5.330  1.00  0.00           O  
HETATM77908  H1  HOH 2D494      19.458  34.584   5.540  1.00  0.00           H  
HETATM77909  H2  HOH 2D494      19.409  35.866   4.737  1.00  0.00           H  
HETATM77910  O   HOH 2D495      19.365  28.203   3.592  1.00  0.00           O  
HETATM77911  H1  HOH 2D495      19.928  27.593   4.069  1.00  0.00           H  
HETATM77912  H2  HOH 2D495      19.256  27.804   2.729  1.00  0.00           H  
HETATM77913  O   HOH 2D496      19.310  30.686   4.770  1.00  0.00           O  
HETATM77914  H1  HOH 2D496      19.429  29.877   4.272  1.00  0.00           H  
HETATM77915  H2  HOH 2D496      20.023  30.683   5.408  1.00  0.00           H  
HETATM77916  O   HOH 2D497      11.345  32.070 -18.120  1.00  0.00           O  
HETATM77917  H1  HOH 2D497      10.440  32.109 -18.430  1.00  0.00           H  
HETATM77918  H2  HOH 2D497      11.696  32.943 -18.294  1.00  0.00           H  
HETATM77919  O   HOH 2D498       9.747  34.939   9.150  1.00  0.00           O  
HETATM77920  H1  HOH 2D498       9.602  34.003   9.010  1.00  0.00           H  
HETATM77921  H2  HOH 2D498      10.434  34.979   9.815  1.00  0.00           H  
HETATM77922  O   HOH 2D499      29.168  36.574   7.515  1.00  0.00           O  
HETATM77923  H1  HOH 2D499      29.701  36.991   6.837  1.00  0.00           H  
HETATM77924  H2  HOH 2D499      28.471  37.205   7.693  1.00  0.00           H  
HETATM77925  O   HOH 2D49A      26.927  38.403   7.524  1.00  0.00           O  
HETATM77926  H1  HOH 2D49A      26.579  38.545   6.644  1.00  0.00           H  
HETATM77927  H2  HOH 2D49A      27.177  39.276   7.827  1.00  0.00           H  
HETATM77928  O   HOH 2D49B      20.525  36.990   0.889  1.00  0.00           O  
HETATM77929  H1  HOH 2D49B      20.655  37.000  -0.060  1.00  0.00           H  
HETATM77930  H2  HOH 2D49B      20.464  36.062   1.113  1.00  0.00           H  
HETATM77931  O   HOH 2D49C      17.485  40.694   6.369  1.00  0.00           O  
HETATM77932  H1  HOH 2D49C      17.347  41.482   6.895  1.00  0.00           H  
HETATM77933  H2  HOH 2D49C      18.421  40.511   6.452  1.00  0.00           H  
HETATM77934  O   HOH 2D49D      11.454  36.738   3.313  1.00  0.00           O  
HETATM77935  H1  HOH 2D49D      11.962  37.133   2.604  1.00  0.00           H  
HETATM77936  H2  HOH 2D49D      11.094  35.937   2.933  1.00  0.00           H  
HETATM77937  O   HOH 2D49E      14.287  13.760   6.175  1.00  0.00           O  
HETATM77938  H1  HOH 2D49E      13.919  13.018   6.654  1.00  0.00           H  
HETATM77939  H2  HOH 2D49E      14.296  14.475   6.811  1.00  0.00           H  
HETATM77940  O   HOH 2D49F       9.397  32.179   9.177  1.00  0.00           O  
HETATM77941  H1  HOH 2D49F       8.523  32.066   8.804  1.00  0.00           H  
HETATM77942  H2  HOH 2D49F       9.991  31.867   8.496  1.00  0.00           H  
HETATM77943  O   HOH 2D4A0      30.348  28.207   3.635  1.00  0.00           O  
HETATM77944  H1  HOH 2D4A0      30.948  27.513   3.908  1.00  0.00           H  
HETATM77945  H2  HOH 2D4A0      29.520  27.993   4.064  1.00  0.00           H  
HETATM77946  O   HOH 2D4A1      17.525  31.285  11.019  1.00  0.00           O  
HETATM77947  H1  HOH 2D4A1      16.637  31.105  10.710  1.00  0.00           H  
HETATM77948  H2  HOH 2D4A1      17.836  30.447  11.359  1.00  0.00           H  
HETATM77949  O   HOH 2D4A2      16.464  32.281  -3.006  1.00  0.00           O  
HETATM77950  H1  HOH 2D4A2      16.878  31.532  -2.578  1.00  0.00           H  
HETATM77951  H2  HOH 2D4A2      16.716  32.202  -3.926  1.00  0.00           H  
HETATM77952  O   HOH 2D4A3      13.628  28.813   8.212  1.00  0.00           O  
HETATM77953  H1  HOH 2D4A3      13.778  29.299   9.023  1.00  0.00           H  
HETATM77954  H2  HOH 2D4A3      14.498  28.519   7.943  1.00  0.00           H  
HETATM77955  O   HOH 2D4A4      20.521  38.807  10.700  1.00  0.00           O  
HETATM77956  H1  HOH 2D4A4      19.623  38.567  10.927  1.00  0.00           H  
HETATM77957  H2  HOH 2D4A4      20.430  39.399   9.953  1.00  0.00           H  
HETATM77958  O   HOH 2D4A5      20.429  40.010   4.756  1.00  0.00           O  
HETATM77959  H1  HOH 2D4A5      20.976  39.569   5.407  1.00  0.00           H  
HETATM77960  H2  HOH 2D4A5      20.476  40.936   4.991  1.00  0.00           H  
HETATM77961  O   HOH 2D4A6      13.839  36.819  10.355  1.00  0.00           O  
HETATM77962  H1  HOH 2D4A6      13.174  37.204  10.926  1.00  0.00           H  
HETATM77963  H2  HOH 2D4A6      13.396  36.702   9.515  1.00  0.00           H  
HETATM77964  O   HOH 2D4A7      23.063  37.046   5.476  1.00  0.00           O  
HETATM77965  H1  HOH 2D4A7      23.819  36.963   4.895  1.00  0.00           H  
HETATM77966  H2  HOH 2D4A7      22.471  36.346   5.201  1.00  0.00           H  
HETATM77967  O   HOH 2D4A8      22.210  36.234  -2.231  1.00  0.00           O  
HETATM77968  H1  HOH 2D4A8      21.808  36.185  -3.098  1.00  0.00           H  
HETATM77969  H2  HOH 2D4A8      22.521  37.136  -2.161  1.00  0.00           H  
HETATM77970  O   HOH 2D4A9       5.725  36.898   4.201  1.00  0.00           O  
HETATM77971  H1  HOH 2D4A9       5.612  36.102   4.720  1.00  0.00           H  
HETATM77972  H2  HOH 2D4A9       6.665  36.938   4.024  1.00  0.00           H  
HETATM77973  O   HOH 2D4AA      14.560  36.492 -15.970  1.00  0.00           O  
HETATM77974  H1  HOH 2D4AA      15.280  36.562 -16.596  1.00  0.00           H  
HETATM77975  H2  HOH 2D4AA      14.120  37.341 -16.015  1.00  0.00           H  
HETATM77976  O   HOH 2D4AB      32.598  14.871   3.973  1.00  0.00           O  
HETATM77977  H1  HOH 2D4AB      32.600  14.043   4.453  1.00  0.00           H  
HETATM77978  H2  HOH 2D4AB      33.182  15.440   4.473  1.00  0.00           H  
HETATM77979  O   HOH 2D4AC      15.746  14.760   3.070  1.00  0.00           O  
HETATM77980  H1  HOH 2D4AC      14.942  14.667   3.581  1.00  0.00           H  
HETATM77981  H2  HOH 2D4AC      16.336  14.096   3.426  1.00  0.00           H  
HETATM77982  O   HOH 2D4AD      17.165  40.158   9.144  1.00  0.00           O  
HETATM77983  H1  HOH 2D4AD      16.215  40.152   9.026  1.00  0.00           H  
HETATM77984  H2  HOH 2D4AD      17.518  40.003   8.268  1.00  0.00           H  
HETATM77985  O   HOH 2D4AE      14.311  23.863  -5.979  1.00  0.00           O  
HETATM77986  H1  HOH 2D4AE      14.585  24.417  -6.709  1.00  0.00           H  
HETATM77987  H2  HOH 2D4AE      15.076  23.319  -5.790  1.00  0.00           H  
HETATM77988  O   HOH 2D4AF      10.696  33.212 -14.261  1.00  0.00           O  
HETATM77989  H1  HOH 2D4AF      11.311  33.543 -14.916  1.00  0.00           H  
HETATM77990  H2  HOH 2D4AF      11.215  33.141 -13.459  1.00  0.00           H  
HETATM77991  O   HOH 2D4B0       7.011  35.074 -16.472  1.00  0.00           O  
HETATM77992  H1  HOH 2D4B0       7.531  34.578 -17.104  1.00  0.00           H  
HETATM77993  H2  HOH 2D4B0       7.449  34.928 -15.634  1.00  0.00           H  
HETATM77994  O   HOH 2D4B1       7.103  32.127   3.572  1.00  0.00           O  
HETATM77995  H1  HOH 2D4B1       7.353  31.459   2.934  1.00  0.00           H  
HETATM77996  H2  HOH 2D4B1       7.789  32.791   3.506  1.00  0.00           H  
HETATM77997  O   HOH 2D4B2      13.240  37.408   1.303  1.00  0.00           O  
HETATM77998  H1  HOH 2D4B2      13.252  37.855   0.457  1.00  0.00           H  
HETATM77999  H2  HOH 2D4B2      14.069  37.653   1.715  1.00  0.00           H  
HETATM78000  O   HOH 2D4B3      17.988  32.300   8.418  1.00  0.00           O  
HETATM78001  H1  HOH 2D4B3      17.181  32.795   8.274  1.00  0.00           H  
HETATM78002  H2  HOH 2D4B3      18.266  32.546   9.300  1.00  0.00           H  
HETATM78003  O   HOH 2D4B4      27.473  37.064   0.494  1.00  0.00           O  
HETATM78004  H1  HOH 2D4B4      27.711  36.695  -0.356  1.00  0.00           H  
HETATM78005  H2  HOH 2D4B4      26.965  36.373   0.921  1.00  0.00           H  
HETATM78006  O   HOH 2D4B5       7.737  37.249   7.684  1.00  0.00           O  
HETATM78007  H1  HOH 2D4B5       6.857  37.587   7.522  1.00  0.00           H  
HETATM78008  H2  HOH 2D4B5       7.637  36.673   8.442  1.00  0.00           H  
HETATM78009  O   HOH 2D4B6      32.328  34.616 -14.864  1.00  0.00           O  
HETATM78010  H1  HOH 2D4B6      33.095  34.502 -15.425  1.00  0.00           H  
HETATM78011  H2  HOH 2D4B6      31.980  35.474 -15.105  1.00  0.00           H  
HETATM78012  O   HOH 2D4B7      17.934  39.543   3.398  1.00  0.00           O  
HETATM78013  H1  HOH 2D4B7      18.690  39.554   3.985  1.00  0.00           H  
HETATM78014  H2  HOH 2D4B7      17.741  40.467   3.238  1.00  0.00           H  
HETATM78015  O   HOH 2D4B8      12.732  40.865   5.648  1.00  0.00           O  
HETATM78016  H1  HOH 2D4B8      13.232  40.331   6.265  1.00  0.00           H  
HETATM78017  H2  HOH 2D4B8      13.364  41.106   4.971  1.00  0.00           H  
HETATM78018  O   HOH 2D4B9      21.706  13.310   2.945  1.00  0.00           O  
HETATM78019  H1  HOH 2D4B9      21.342  13.162   3.818  1.00  0.00           H  
HETATM78020  H2  HOH 2D4B9      22.610  13.002   3.007  1.00  0.00           H  
HETATM78021  O   HOH 2D4BA      14.722  32.877   1.103  1.00  0.00           O  
HETATM78022  H1  HOH 2D4BA      14.058  32.797   0.418  1.00  0.00           H  
HETATM78023  H2  HOH 2D4BA      14.813  31.991   1.454  1.00  0.00           H  
HETATM78024  O   HOH 2D4BB      25.168  30.605   1.583  1.00  0.00           O  
HETATM78025  H1  HOH 2D4BB      24.856  30.318   0.725  1.00  0.00           H  
HETATM78026  H2  HOH 2D4BB      24.371  30.794   2.078  1.00  0.00           H  
HETATM78027  O   HOH 2D4BC      22.929  26.931   7.153  1.00  0.00           O  
HETATM78028  H1  HOH 2D4BC      23.602  27.611   7.111  1.00  0.00           H  
HETATM78029  H2  HOH 2D4BC      22.121  27.405   7.348  1.00  0.00           H  
HETATM78030  O   HOH 2D4BD      18.892  12.760   1.246  1.00  0.00           O  
HETATM78031  H1  HOH 2D4BD      19.792  12.810   1.569  1.00  0.00           H  
HETATM78032  H2  HOH 2D4BD      18.767  11.837   1.026  1.00  0.00           H  
HETATM78033  O   HOH 2D4BE      15.963  33.220   4.412  1.00  0.00           O  
HETATM78034  H1  HOH 2D4BE      16.123  33.705   3.602  1.00  0.00           H  
HETATM78035  H2  HOH 2D4BE      16.823  33.155   4.827  1.00  0.00           H  
HETATM78036  O   HOH 2D4BF      24.314  19.234 -17.147  1.00  0.00           O  
HETATM78037  H1  HOH 2D4BF      25.027  19.588 -16.616  1.00  0.00           H  
HETATM78038  H2  HOH 2D4BF      23.878  20.006 -17.509  1.00  0.00           H  
HETATM78039  O   HOH 2D4C0      20.959  28.467   7.642  1.00  0.00           O  
HETATM78040  H1  HOH 2D4C0      21.068  28.898   8.490  1.00  0.00           H  
HETATM78041  H2  HOH 2D4C0      20.372  27.733   7.820  1.00  0.00           H  
HETATM78042  O   HOH 2D4C1      13.106  37.617   7.541  1.00  0.00           O  
HETATM78043  H1  HOH 2D4C1      12.181  37.491   7.328  1.00  0.00           H  
HETATM78044  H2  HOH 2D4C1      13.547  37.632   6.692  1.00  0.00           H  
HETATM78045  O   HOH 2D4C2      20.280  32.116 -14.976  1.00  0.00           O  
HETATM78046  H1  HOH 2D4C2      20.195  31.973 -15.919  1.00  0.00           H  
HETATM78047  H2  HOH 2D4C2      20.850  31.408 -14.677  1.00  0.00           H  
HETATM78048  O   HOH 2D4C3      12.967  38.753  -1.070  1.00  0.00           O  
HETATM78049  H1  HOH 2D4C3      12.656  38.482  -1.934  1.00  0.00           H  
HETATM78050  H2  HOH 2D4C3      12.368  39.452  -0.808  1.00  0.00           H  
HETATM78051  O   HOH 2D4C4      30.921  14.219   6.650  1.00  0.00           O  
HETATM78052  H1  HOH 2D4C4      30.587  13.900   5.812  1.00  0.00           H  
HETATM78053  H2  HOH 2D4C4      31.464  13.503   6.980  1.00  0.00           H  
HETATM78054  O   HOH 2D4C5      21.625  39.929 -15.501  1.00  0.00           O  
HETATM78055  H1  HOH 2D4C5      21.489  39.003 -15.701  1.00  0.00           H  
HETATM78056  H2  HOH 2D4C5      20.957  40.386 -16.012  1.00  0.00           H  
HETATM78057  O   HOH 2D4C6      13.860  40.374  -8.217  1.00  0.00           O  
HETATM78058  H1  HOH 2D4C6      14.439  40.052  -7.527  1.00  0.00           H  
HETATM78059  H2  HOH 2D4C6      13.338  41.055  -7.793  1.00  0.00           H  
HETATM78060  O   HOH 2D4C7      18.660  28.067  -4.889  1.00  0.00           O  
HETATM78061  H1  HOH 2D4C7      18.292  27.187  -4.817  1.00  0.00           H  
HETATM78062  H2  HOH 2D4C7      18.021  28.552  -5.412  1.00  0.00           H  
HETATM78063  O   HOH 2D4C8      14.250  39.793   9.043  1.00  0.00           O  
HETATM78064  H1  HOH 2D4C8      13.924  39.209   8.358  1.00  0.00           H  
HETATM78065  H2  HOH 2D4C8      13.848  39.466   9.848  1.00  0.00           H  
HETATM78066  O   HOH 2D4C9      18.949  26.441   7.605  1.00  0.00           O  
HETATM78067  H1  HOH 2D4C9      18.827  25.492   7.582  1.00  0.00           H  
HETATM78068  H2  HOH 2D4C9      19.030  26.694   6.685  1.00  0.00           H  
HETATM78069  O   HOH 2D4CA      30.788  26.323 -12.339  1.00  0.00           O  
HETATM78070  H1  HOH 2D4CA      29.899  26.550 -12.613  1.00  0.00           H  
HETATM78071  H2  HOH 2D4CA      31.319  27.076 -12.597  1.00  0.00           H  
HETATM78072  O   HOH 2D4CB      25.204  18.752  -5.962  1.00  0.00           O  
HETATM78073  H1  HOH 2D4CB      25.391  19.185  -6.795  1.00  0.00           H  
HETATM78074  H2  HOH 2D4CB      24.807  19.434  -5.420  1.00  0.00           H  
HETATM78075  O   HOH 2D4CC      35.766  24.139   1.403  1.00  0.00           O  
HETATM78076  H1  HOH 2D4CC      35.068  24.755   1.179  1.00  0.00           H  
HETATM78077  H2  HOH 2D4CC      35.376  23.276   1.264  1.00  0.00           H  
HETATM78078  O   HOH 2D4CD      29.264  19.306  -4.154  1.00  0.00           O  
HETATM78079  H1  HOH 2D4CD      28.890  19.674  -4.955  1.00  0.00           H  
HETATM78080  H2  HOH 2D4CD      28.898  18.423  -4.102  1.00  0.00           H  
HETATM78081  O   HOH 2D4CE      33.306  15.200  -8.101  1.00  0.00           O  
HETATM78082  H1  HOH 2D4CE      33.164  15.500  -8.998  1.00  0.00           H  
HETATM78083  H2  HOH 2D4CE      33.541  14.276  -8.190  1.00  0.00           H  
HETATM78084  O   HOH 2D4CF      29.669  19.117  -7.621  1.00  0.00           O  
HETATM78085  H1  HOH 2D4CF      29.092  19.691  -8.124  1.00  0.00           H  
HETATM78086  H2  HOH 2D4CF      30.330  18.830  -8.251  1.00  0.00           H  
HETATM78087  O   HOH 2D4D0      29.967  12.556  -7.812  1.00  0.00           O  
HETATM78088  H1  HOH 2D4D0      29.051  12.675  -7.562  1.00  0.00           H  
HETATM78089  H2  HOH 2D4D0      29.937  11.948  -8.550  1.00  0.00           H  
HETATM78090  O   HOH 2D4D1      28.652  33.052  11.148  1.00  0.00           O  
HETATM78091  H1  HOH 2D4D1      28.937  32.367  11.754  1.00  0.00           H  
HETATM78092  H2  HOH 2D4D1      29.225  32.952  10.388  1.00  0.00           H  
HETATM78093  O   HOH 2D4D2      25.215  23.230 -17.046  1.00  0.00           O  
HETATM78094  H1  HOH 2D4D2      24.272  23.325 -17.181  1.00  0.00           H  
HETATM78095  H2  HOH 2D4D2      25.388  22.303 -17.213  1.00  0.00           H  
HETATM78096  O   HOH 2D4D3      24.450  16.096  -6.246  1.00  0.00           O  
HETATM78097  H1  HOH 2D4D3      25.020  15.689  -6.899  1.00  0.00           H  
HETATM78098  H2  HOH 2D4D3      24.824  16.967  -6.110  1.00  0.00           H  
HETATM78099  O   HOH 2D4D4      34.048  34.529  -3.886  1.00  0.00           O  
HETATM78100  H1  HOH 2D4D4      33.391  34.659  -4.569  1.00  0.00           H  
HETATM78101  H2  HOH 2D4D4      34.863  34.371  -4.364  1.00  0.00           H  
HETATM78102  O   HOH 2D4D5      33.588  13.991 -14.805  1.00  0.00           O  
HETATM78103  H1  HOH 2D4D5      34.043  13.224 -15.153  1.00  0.00           H  
HETATM78104  H2  HOH 2D4D5      32.868  14.141 -15.417  1.00  0.00           H  
HETATM78105  O   HOH 2D4D6      21.697  18.223 -18.094  1.00  0.00           O  
HETATM78106  H1  HOH 2D4D6      21.030  18.058 -17.427  1.00  0.00           H  
HETATM78107  H2  HOH 2D4D6      22.284  18.863 -17.693  1.00  0.00           H  
HETATM78108  O   HOH 2D4D7      25.361  28.446   7.892  1.00  0.00           O  
HETATM78109  H1  HOH 2D4D7      26.119  28.079   7.437  1.00  0.00           H  
HETATM78110  H2  HOH 2D4D7      25.365  28.018   8.748  1.00  0.00           H  
HETATM78111  O   HOH 2D4D8      31.767  16.642  -3.986  1.00  0.00           O  
HETATM78112  H1  HOH 2D4D8      31.986  17.045  -4.826  1.00  0.00           H  
HETATM78113  H2  HOH 2D4D8      31.590  15.726  -4.198  1.00  0.00           H  
HETATM78114  O   HOH 2D4D9      31.278  18.176 -13.255  1.00  0.00           O  
HETATM78115  H1  HOH 2D4D9      30.713  17.413 -13.376  1.00  0.00           H  
HETATM78116  H2  HOH 2D4D9      31.591  18.385 -14.136  1.00  0.00           H  
HETATM78117  O   HOH 2D4DA       6.290  34.097  -5.496  1.00  0.00           O  
HETATM78118  H1  HOH 2D4DA       6.040  33.189  -5.666  1.00  0.00           H  
HETATM78119  H2  HOH 2D4DA       7.187  34.042  -5.167  1.00  0.00           H  
HETATM78120  O   HOH 2D4DB      20.625  22.465   1.741  1.00  0.00           O  
HETATM78121  H1  HOH 2D4DB      19.948  22.938   1.257  1.00  0.00           H  
HETATM78122  H2  HOH 2D4DB      21.205  23.151   2.074  1.00  0.00           H  
HETATM78123  O   HOH 2D4DC      24.293  35.010  -9.566  1.00  0.00           O  
HETATM78124  H1  HOH 2D4DC      24.665  35.822  -9.908  1.00  0.00           H  
HETATM78125  H2  HOH 2D4DC      24.742  34.317 -10.050  1.00  0.00           H  
HETATM78126  O   HOH 2D4DD      31.124  16.823   0.985  1.00  0.00           O  
HETATM78127  H1  HOH 2D4DD      31.999  16.488   0.789  1.00  0.00           H  
HETATM78128  H2  HOH 2D4DD      30.749  17.030   0.129  1.00  0.00           H  
HETATM78129  O   HOH 2D4DE      16.335  18.341   2.160  1.00  0.00           O  
HETATM78130  H1  HOH 2D4DE      17.175  17.999   1.852  1.00  0.00           H  
HETATM78131  H2  HOH 2D4DE      16.456  18.461   3.102  1.00  0.00           H  
HETATM78132  O   HOH 2D4DF      11.258  20.131  -5.408  1.00  0.00           O  
HETATM78133  H1  HOH 2D4DF      10.372  20.050  -5.056  1.00  0.00           H  
HETATM78134  H2  HOH 2D4DF      11.234  20.929  -5.937  1.00  0.00           H  
HETATM78135  O   HOH 2D4E0      35.360  11.906 -15.378  1.00  0.00           O  
HETATM78136  H1  HOH 2D4E0      36.023  11.969 -16.065  1.00  0.00           H  
HETATM78137  H2  HOH 2D4E0      34.970  11.040 -15.500  1.00  0.00           H  
HETATM78138  O   HOH 2D4E1      24.948  22.527  -4.918  1.00  0.00           O  
HETATM78139  H1  HOH 2D4E1      24.558  22.605  -5.789  1.00  0.00           H  
HETATM78140  H2  HOH 2D4E1      24.590  23.266  -4.427  1.00  0.00           H  
HETATM78141  O   HOH 2D4E2      29.278  27.820  -0.834  1.00  0.00           O  
HETATM78142  H1  HOH 2D4E2      28.837  28.452  -1.402  1.00  0.00           H  
HETATM78143  H2  HOH 2D4E2      28.670  27.686  -0.107  1.00  0.00           H  
HETATM78144  O   HOH 2D4E3       7.070  36.588  -7.665  1.00  0.00           O  
HETATM78145  H1  HOH 2D4E3       7.711  36.005  -8.072  1.00  0.00           H  
HETATM78146  H2  HOH 2D4E3       6.268  36.068  -7.617  1.00  0.00           H  
HETATM78147  O   HOH 2D4E4      31.280  34.207 -12.407  1.00  0.00           O  
HETATM78148  H1  HOH 2D4E4      31.991  33.798 -11.913  1.00  0.00           H  
HETATM78149  H2  HOH 2D4E4      31.653  34.371 -13.273  1.00  0.00           H  
HETATM78150  O   HOH 2D4E5      25.656  23.368 -13.914  1.00  0.00           O  
HETATM78151  H1  HOH 2D4E5      26.115  23.528 -13.090  1.00  0.00           H  
HETATM78152  H2  HOH 2D4E5      25.382  24.236 -14.209  1.00  0.00           H  
HETATM78153  O   HOH 2D4E6      23.844  18.213   8.465  1.00  0.00           O  
HETATM78154  H1  HOH 2D4E6      23.153  17.767   8.954  1.00  0.00           H  
HETATM78155  H2  HOH 2D4E6      23.927  17.711   7.654  1.00  0.00           H  
HETATM78156  O   HOH 2D4E7      31.388  22.338  -3.279  1.00  0.00           O  
HETATM78157  H1  HOH 2D4E7      30.946  21.803  -2.620  1.00  0.00           H  
HETATM78158  H2  HOH 2D4E7      30.686  22.848  -3.684  1.00  0.00           H  
HETATM78159  O   HOH 2D4E8       7.523  25.769 -13.100  1.00  0.00           O  
HETATM78160  H1  HOH 2D4E8       6.901  25.719 -13.827  1.00  0.00           H  
HETATM78161  H2  HOH 2D4E8       7.589  24.870 -12.779  1.00  0.00           H  
HETATM78162  O   HOH 2D4E9      32.570  14.820  -0.892  1.00  0.00           O  
HETATM78163  H1  HOH 2D4E9      32.293  15.289  -1.679  1.00  0.00           H  
HETATM78164  H2  HOH 2D4E9      31.874  14.183  -0.734  1.00  0.00           H  
HETATM78165  O   HOH 2D4EA      27.453  30.693 -17.551  1.00  0.00           O  
HETATM78166  H1  HOH 2D4EA      28.231  30.289 -17.168  1.00  0.00           H  
HETATM78167  H2  HOH 2D4EA      27.213  31.385 -16.935  1.00  0.00           H  
HETATM78168  O   HOH 2D4EB      25.723  18.989  10.480  1.00  0.00           O  
HETATM78169  H1  HOH 2D4EB      25.283  18.724   9.672  1.00  0.00           H  
HETATM78170  H2  HOH 2D4EB      25.101  18.775  11.174  1.00  0.00           H  
HETATM78171  O   HOH 2D4EC      35.045  34.972 -12.916  1.00  0.00           O  
HETATM78172  H1  HOH 2D4EC      35.193  35.525 -13.683  1.00  0.00           H  
HETATM78173  H2  HOH 2D4EC      35.258  34.087 -13.213  1.00  0.00           H  
HETATM78174  O   HOH 2D4ED      27.094  11.962 -10.171  1.00  0.00           O  
HETATM78175  H1  HOH 2D4ED      27.227  12.306  -9.288  1.00  0.00           H  
HETATM78176  H2  HOH 2D4ED      26.419  11.291 -10.067  1.00  0.00           H  
HETATM78177  O   HOH 2D4EE      30.011  15.636  10.521  1.00  0.00           O  
HETATM78178  H1  HOH 2D4EE      29.747  16.228   9.817  1.00  0.00           H  
HETATM78179  H2  HOH 2D4EE      29.262  15.624  11.118  1.00  0.00           H  
HETATM78180  O   HOH 2D4EF      32.848  11.821   4.602  1.00  0.00           O  
HETATM78181  H1  HOH 2D4EF      31.939  11.579   4.423  1.00  0.00           H  
HETATM78182  H2  HOH 2D4EF      33.286  10.990   4.786  1.00  0.00           H  
HETATM78183  O   HOH 2D4F0      32.882  31.557  -5.221  1.00  0.00           O  
HETATM78184  H1  HOH 2D4F0      32.033  31.272  -5.558  1.00  0.00           H  
HETATM78185  H2  HOH 2D4F0      33.260  30.771  -4.827  1.00  0.00           H  
HETATM78186  O   HOH 2D4F1      29.190  16.251  -6.939  1.00  0.00           O  
HETATM78187  H1  HOH 2D4F1      29.592  17.087  -7.177  1.00  0.00           H  
HETATM78188  H2  HOH 2D4F1      29.931  15.671  -6.761  1.00  0.00           H  
HETATM78189  O   HOH 2D4F2      30.803  12.235   1.359  1.00  0.00           O  
HETATM78190  H1  HOH 2D4F2      30.500  12.603   0.529  1.00  0.00           H  
HETATM78191  H2  HOH 2D4F2      30.303  12.704   2.027  1.00  0.00           H  
HETATM78192  O   HOH 2D4F3      28.359  35.119  -2.485  1.00  0.00           O  
HETATM78193  H1  HOH 2D4F3      29.147  35.032  -1.949  1.00  0.00           H  
HETATM78194  H2  HOH 2D4F3      28.686  35.273  -3.371  1.00  0.00           H  
HETATM78195  O   HOH 2D4F4      32.149  18.699   5.188  1.00  0.00           O  
HETATM78196  H1  HOH 2D4F4      32.129  17.959   5.794  1.00  0.00           H  
HETATM78197  H2  HOH 2D4F4      32.932  19.191   5.436  1.00  0.00           H  
HETATM78198  O   HOH 2D4F5      31.564  30.352 -10.574  1.00  0.00           O  
HETATM78199  H1  HOH 2D4F5      30.677  30.334 -10.215  1.00  0.00           H  
HETATM78200  H2  HOH 2D4F5      32.014  29.630 -10.137  1.00  0.00           H  
HETATM78201  O   HOH 2D4F6      22.481  20.775 -11.654  1.00  0.00           O  
HETATM78202  H1  HOH 2D4F6      22.113  20.308 -12.405  1.00  0.00           H  
HETATM78203  H2  HOH 2D4F6      23.385  20.467 -11.599  1.00  0.00           H  
HETATM78204  O   HOH 2D4F7      24.170  36.953 -12.711  1.00  0.00           O  
HETATM78205  H1  HOH 2D4F7      24.693  36.206 -13.003  1.00  0.00           H  
HETATM78206  H2  HOH 2D4F7      23.424  36.972 -13.310  1.00  0.00           H  
HETATM78207  O   HOH 2D4F8      10.620  37.019 -13.506  1.00  0.00           O  
HETATM78208  H1  HOH 2D4F8      10.180  37.843 -13.294  1.00  0.00           H  
HETATM78209  H2  HOH 2D4F8       9.907  36.401 -13.666  1.00  0.00           H  
HETATM78210  O   HOH 2D4F9      29.069  34.372  -8.262  1.00  0.00           O  
HETATM78211  H1  HOH 2D4F9      28.798  34.931  -8.991  1.00  0.00           H  
HETATM78212  H2  HOH 2D4F9      28.378  33.713  -8.197  1.00  0.00           H  
HETATM78213  O   HOH 2D4FA      31.565  37.720  -2.754  1.00  0.00           O  
HETATM78214  H1  HOH 2D4FA      31.367  36.825  -3.028  1.00  0.00           H  
HETATM78215  H2  HOH 2D4FA      30.713  38.099  -2.538  1.00  0.00           H  
HETATM78216  O   HOH 2D4FB      26.806  22.557   9.350  1.00  0.00           O  
HETATM78217  H1  HOH 2D4FB      27.312  21.945   9.884  1.00  0.00           H  
HETATM78218  H2  HOH 2D4FB      27.299  22.626   8.532  1.00  0.00           H  
HETATM78219  O   HOH 2D4FC      30.287  13.293  -1.188  1.00  0.00           O  
HETATM78220  H1  HOH 2D4FC      30.525  13.390  -2.110  1.00  0.00           H  
HETATM78221  H2  HOH 2D4FC      29.747  12.503  -1.161  1.00  0.00           H  
HETATM78222  O   HOH 2D4FD      14.377  15.605   0.674  1.00  0.00           O  
HETATM78223  H1  HOH 2D4FD      14.984  15.302   1.350  1.00  0.00           H  
HETATM78224  H2  HOH 2D4FD      13.642  14.993   0.721  1.00  0.00           H  
HETATM78225  O   HOH 2D4FE      33.501  18.436   9.739  1.00  0.00           O  
HETATM78226  H1  HOH 2D4FE      34.020  19.210   9.519  1.00  0.00           H  
HETATM78227  H2  HOH 2D4FE      33.341  18.006   8.899  1.00  0.00           H  
HETATM78228  O   HOH 2D4FF      27.061  12.936  -7.704  1.00  0.00           O  
HETATM78229  H1  HOH 2D4FF      26.884  12.954  -6.764  1.00  0.00           H  
HETATM78230  H2  HOH 2D4FF      26.925  13.839  -7.991  1.00  0.00           H  
HETATM78231  O   HOH 2D500      27.944  17.430  -2.293  1.00  0.00           O  
HETATM78232  H1  HOH 2D500      27.403  18.024  -1.773  1.00  0.00           H  
HETATM78233  H2  HOH 2D500      27.508  17.390  -3.144  1.00  0.00           H  
HETATM78234  O   HOH 2D501      22.873  20.983  11.341  1.00  0.00           O  
HETATM78235  H1  HOH 2D501      22.760  21.920  11.496  1.00  0.00           H  
HETATM78236  H2  HOH 2D501      23.187  20.925  10.438  1.00  0.00           H  
HETATM78237  O   HOH 2D502      33.822  12.750  -9.458  1.00  0.00           O  
HETATM78238  H1  HOH 2D502      33.496  11.980  -8.993  1.00  0.00           H  
HETATM78239  H2  HOH 2D502      33.413  12.700 -10.322  1.00  0.00           H  
HETATM78240  O   HOH 2D503      10.012  30.467  -3.192  1.00  0.00           O  
HETATM78241  H1  HOH 2D503       9.102  30.665  -3.413  1.00  0.00           H  
HETATM78242  H2  HOH 2D503      10.064  30.599  -2.246  1.00  0.00           H  
HETATM78243  O   HOH 2D504      27.399  27.294   0.707  1.00  0.00           O  
HETATM78244  H1  HOH 2D504      27.086  27.761   1.481  1.00  0.00           H  
HETATM78245  H2  HOH 2D504      27.855  26.528   1.056  1.00  0.00           H  
HETATM78246  O   HOH 2D505      30.416  24.010  -0.695  1.00  0.00           O  
HETATM78247  H1  HOH 2D505      31.158  23.498  -1.018  1.00  0.00           H  
HETATM78248  H2  HOH 2D505      30.816  24.725  -0.199  1.00  0.00           H  
HETATM78249  O   HOH 2D506      35.694  33.691   4.965  1.00  0.00           O  
HETATM78250  H1  HOH 2D506      36.347  33.217   4.451  1.00  0.00           H  
HETATM78251  H2  HOH 2D506      34.950  33.795   4.371  1.00  0.00           H  
HETATM78252  O   HOH 2D507      28.799  40.977 -12.074  1.00  0.00           O  
HETATM78253  H1  HOH 2D507      28.145  41.314 -11.462  1.00  0.00           H  
HETATM78254  H2  HOH 2D507      29.471  40.585 -11.515  1.00  0.00           H  
HETATM78255  O   HOH 2D508      35.859  20.562 -11.407  1.00  0.00           O  
HETATM78256  H1  HOH 2D508      34.923  20.460 -11.235  1.00  0.00           H  
HETATM78257  H2  HOH 2D508      35.999  20.117 -12.242  1.00  0.00           H  
HETATM78258  O   HOH 2D509      28.084  23.568  -7.271  1.00  0.00           O  
HETATM78259  H1  HOH 2D509      27.579  24.360  -7.455  1.00  0.00           H  
HETATM78260  H2  HOH 2D509      28.035  23.059  -8.080  1.00  0.00           H  
HETATM78261  O   HOH 2D50A      33.821  20.141  -0.041  1.00  0.00           O  
HETATM78262  H1  HOH 2D50A      34.712  19.993   0.278  1.00  0.00           H  
HETATM78263  H2  HOH 2D50A      33.269  19.614   0.537  1.00  0.00           H  
HETATM78264  O   HOH 2D50B      31.762  32.305  10.182  1.00  0.00           O  
HETATM78265  H1  HOH 2D50B      31.257  32.224   9.374  1.00  0.00           H  
HETATM78266  H2  HOH 2D50B      32.264  33.113  10.072  1.00  0.00           H  
HETATM78267  O   HOH 2D50C      33.331  17.164  -6.078  1.00  0.00           O  
HETATM78268  H1  HOH 2D50C      33.462  16.339  -6.546  1.00  0.00           H  
HETATM78269  H2  HOH 2D50C      33.260  17.823  -6.769  1.00  0.00           H  
HETATM78270  O   HOH 2D50D      25.990  14.455 -11.580  1.00  0.00           O  
HETATM78271  H1  HOH 2D50D      26.616  13.889 -11.127  1.00  0.00           H  
HETATM78272  H2  HOH 2D50D      25.256  14.536 -10.972  1.00  0.00           H  
HETATM78273  O   HOH 2D50E      22.675  40.868  -8.134  1.00  0.00           O  
HETATM78274  H1  HOH 2D50E      22.148  40.282  -7.591  1.00  0.00           H  
HETATM78275  H2  HOH 2D50E      22.106  41.091  -8.870  1.00  0.00           H  
HETATM78276  O   HOH 2D50F      11.714  21.487 -13.390  1.00  0.00           O  
HETATM78277  H1  HOH 2D50F      11.463  22.043 -12.652  1.00  0.00           H  
HETATM78278  H2  HOH 2D50F      11.700  22.072 -14.147  1.00  0.00           H  
HETATM78279  O   HOH 2D510      27.878  39.054   2.624  1.00  0.00           O  
HETATM78280  H1  HOH 2D510      28.119  38.519   1.868  1.00  0.00           H  
HETATM78281  H2  HOH 2D510      28.235  39.921   2.428  1.00  0.00           H  
HETATM78282  O   HOH 2D511      31.832  39.657   1.823  1.00  0.00           O  
HETATM78283  H1  HOH 2D511      31.215  39.075   1.378  1.00  0.00           H  
HETATM78284  H2  HOH 2D511      31.506  40.538   1.638  1.00  0.00           H  
HETATM78285  O   HOH 2D512      21.779  27.151 -18.079  1.00  0.00           O  
HETATM78286  H1  HOH 2D512      20.897  26.813 -17.926  1.00  0.00           H  
HETATM78287  H2  HOH 2D512      22.218  26.459 -18.574  1.00  0.00           H  
HETATM78288  O   HOH 2D513      27.992  18.974 -10.119  1.00  0.00           O  
HETATM78289  H1  HOH 2D513      28.906  18.690 -10.151  1.00  0.00           H  
HETATM78290  H2  HOH 2D513      27.955  19.730 -10.705  1.00  0.00           H  
HETATM78291  O   HOH 2D514      30.214  22.104 -11.516  1.00  0.00           O  
HETATM78292  H1  HOH 2D514      30.522  22.551 -10.728  1.00  0.00           H  
HETATM78293  H2  HOH 2D514      30.926  22.212 -12.147  1.00  0.00           H  
HETATM78294  O   HOH 2D515      26.294  38.804  -2.252  1.00  0.00           O  
HETATM78295  H1  HOH 2D515      25.842  39.614  -2.014  1.00  0.00           H  
HETATM78296  H2  HOH 2D515      25.740  38.107  -1.902  1.00  0.00           H  
HETATM78297  O   HOH 2D516      23.007  35.692  -7.160  1.00  0.00           O  
HETATM78298  H1  HOH 2D516      22.961  35.298  -8.031  1.00  0.00           H  
HETATM78299  H2  HOH 2D516      23.704  36.345  -7.228  1.00  0.00           H  
HETATM78300  O   HOH 2D517      32.938  19.129  -7.995  1.00  0.00           O  
HETATM78301  H1  HOH 2D517      32.497  19.866  -7.572  1.00  0.00           H  
HETATM78302  H2  HOH 2D517      33.113  19.434  -8.886  1.00  0.00           H  
HETATM78303  O   HOH 2D518      30.258  19.439 -18.588  1.00  0.00           O  
HETATM78304  H1  HOH 2D518      30.827  20.039 -19.070  1.00  0.00           H  
HETATM78305  H2  HOH 2D518      30.777  19.175 -17.828  1.00  0.00           H  
HETATM78306  O   HOH 2D519      33.492  29.040   1.680  1.00  0.00           O  
HETATM78307  H1  HOH 2D519      32.837  29.127   2.373  1.00  0.00           H  
HETATM78308  H2  HOH 2D519      33.620  29.932   1.357  1.00  0.00           H  
HETATM78309  O   HOH 2D51A      26.273  16.931 -12.803  1.00  0.00           O  
HETATM78310  H1  HOH 2D51A      26.517  16.145 -12.315  1.00  0.00           H  
HETATM78311  H2  HOH 2D51A      27.108  17.306 -13.086  1.00  0.00           H  
HETATM78312  O   HOH 2D51B       9.926  28.440   2.150  1.00  0.00           O  
HETATM78313  H1  HOH 2D51B       9.385  28.836   1.467  1.00  0.00           H  
HETATM78314  H2  HOH 2D51B      10.612  29.087   2.318  1.00  0.00           H  
HETATM78315  O   HOH 2D51C      28.868  36.905 -11.006  1.00  0.00           O  
HETATM78316  H1  HOH 2D51C      28.044  37.321 -11.259  1.00  0.00           H  
HETATM78317  H2  HOH 2D51C      28.886  36.086 -11.501  1.00  0.00           H  
HETATM78318  O   HOH 2D51D      20.898  14.316  -6.781  1.00  0.00           O  
HETATM78319  H1  HOH 2D51D      21.758  13.908  -6.884  1.00  0.00           H  
HETATM78320  H2  HOH 2D51D      20.404  13.702  -6.237  1.00  0.00           H  
HETATM78321  O   HOH 2D51E       7.031  29.538 -10.595  1.00  0.00           O  
HETATM78322  H1  HOH 2D51E       7.614  29.666  -9.846  1.00  0.00           H  
HETATM78323  H2  HOH 2D51E       6.241  29.148 -10.221  1.00  0.00           H  
HETATM78324  O   HOH 2D51F      16.678  29.249   1.810  1.00  0.00           O  
HETATM78325  H1  HOH 2D51F      17.344  29.083   1.143  1.00  0.00           H  
HETATM78326  H2  HOH 2D51F      16.520  28.394   2.210  1.00  0.00           H  
HETATM78327  O   HOH 2D520      31.156  24.709  -7.173  1.00  0.00           O  
HETATM78328  H1  HOH 2D520      30.860  25.437  -6.627  1.00  0.00           H  
HETATM78329  H2  HOH 2D520      31.946  24.389  -6.737  1.00  0.00           H  
HETATM78330  O   HOH 2D521      32.939  39.062  -4.454  1.00  0.00           O  
HETATM78331  H1  HOH 2D521      32.457  38.555  -3.801  1.00  0.00           H  
HETATM78332  H2  HOH 2D521      33.837  39.087  -4.124  1.00  0.00           H  
HETATM78333  O   HOH 2D522      30.615  13.321 -12.855  1.00  0.00           O  
HETATM78334  H1  HOH 2D522      30.011  12.578 -12.842  1.00  0.00           H  
HETATM78335  H2  HOH 2D522      31.485  12.922 -12.850  1.00  0.00           H  
HETATM78336  O   HOH 2D523      25.245  26.374  -2.661  1.00  0.00           O  
HETATM78337  H1  HOH 2D523      26.060  25.879  -2.748  1.00  0.00           H  
HETATM78338  H2  HOH 2D523      25.527  27.260  -2.433  1.00  0.00           H  
HETATM78339  O   HOH 2D524      33.593  24.805 -14.907  1.00  0.00           O  
HETATM78340  H1  HOH 2D524      33.566  25.048 -13.982  1.00  0.00           H  
HETATM78341  H2  HOH 2D524      33.728  25.633 -15.369  1.00  0.00           H  
HETATM78342  O   HOH 2D525      10.996  25.725  -2.376  1.00  0.00           O  
HETATM78343  H1  HOH 2D525      11.668  25.643  -1.700  1.00  0.00           H  
HETATM78344  H2  HOH 2D525      10.247  26.114  -1.925  1.00  0.00           H  
HETATM78345  O   HOH 2D526      28.674  25.590  10.532  1.00  0.00           O  
HETATM78346  H1  HOH 2D526      28.900  26.500  10.727  1.00  0.00           H  
HETATM78347  H2  HOH 2D526      28.167  25.638   9.722  1.00  0.00           H  
HETATM78348  O   HOH 2D527      30.332  14.992 -10.417  1.00  0.00           O  
HETATM78349  H1  HOH 2D527      30.493  14.332 -11.091  1.00  0.00           H  
HETATM78350  H2  HOH 2D527      31.196  15.169 -10.043  1.00  0.00           H  
HETATM78351  O   HOH 2D528      33.719  27.166 -16.940  1.00  0.00           O  
HETATM78352  H1  HOH 2D528      32.890  26.701 -17.059  1.00  0.00           H  
HETATM78353  H2  HOH 2D528      34.097  27.210 -17.818  1.00  0.00           H  
HETATM78354  O   HOH 2D529      27.248  17.165  -5.028  1.00  0.00           O  
HETATM78355  H1  HOH 2D529      26.572  17.660  -5.491  1.00  0.00           H  
HETATM78356  H2  HOH 2D529      27.866  16.906  -5.712  1.00  0.00           H  
HETATM78357  O   HOH 2D52A      23.776  28.381  -7.458  1.00  0.00           O  
HETATM78358  H1  HOH 2D52A      23.733  27.445  -7.655  1.00  0.00           H  
HETATM78359  H2  HOH 2D52A      24.645  28.504  -7.074  1.00  0.00           H  
HETATM78360  O   HOH 2D52B      31.308  23.170  -9.348  1.00  0.00           O  
HETATM78361  H1  HOH 2D52B      30.947  23.718  -8.651  1.00  0.00           H  
HETATM78362  H2  HOH 2D52B      32.107  22.800  -8.973  1.00  0.00           H  
HETATM78363  O   HOH 2D52C      33.065  16.176 -10.693  1.00  0.00           O  
HETATM78364  H1  HOH 2D52C      33.218  17.097 -10.480  1.00  0.00           H  
HETATM78365  H2  HOH 2D52C      33.388  16.081 -11.589  1.00  0.00           H  
HETATM78366  O   HOH 2D52D      29.966  20.177   5.622  1.00  0.00           O  
HETATM78367  H1  HOH 2D52D      29.290  19.636   5.215  1.00  0.00           H  
HETATM78368  H2  HOH 2D52D      30.748  19.625   5.622  1.00  0.00           H  
HETATM78369  O   HOH 2D52E      22.613  29.627 -17.073  1.00  0.00           O  
HETATM78370  H1  HOH 2D52E      22.549  28.736 -17.417  1.00  0.00           H  
HETATM78371  H2  HOH 2D52E      23.240  30.062 -17.650  1.00  0.00           H  
HETATM78372  O   HOH 2D52F      28.676  24.778   1.206  1.00  0.00           O  
HETATM78373  H1  HOH 2D52F      29.388  24.477   0.641  1.00  0.00           H  
HETATM78374  H2  HOH 2D52F      27.934  24.219   0.975  1.00  0.00           H  
HETATM78375  O   HOH 2D530      29.086  11.675  -4.529  1.00  0.00           O  
HETATM78376  H1  HOH 2D530      29.531  10.968  -4.996  1.00  0.00           H  
HETATM78377  H2  HOH 2D530      29.776  12.311  -4.342  1.00  0.00           H  
HETATM78378  O   HOH 2D531      14.341  30.131 -14.060  1.00  0.00           O  
HETATM78379  H1  HOH 2D531      14.272  29.201 -13.844  1.00  0.00           H  
HETATM78380  H2  HOH 2D531      13.701  30.263 -14.759  1.00  0.00           H  
HETATM78381  O   HOH 2D532       6.742  23.404 -15.241  1.00  0.00           O  
HETATM78382  H1  HOH 2D532       6.594  24.066 -15.916  1.00  0.00           H  
HETATM78383  H2  HOH 2D532       6.072  22.740 -15.405  1.00  0.00           H  
HETATM78384  O   HOH 2D533      22.089  16.869  -6.949  1.00  0.00           O  
HETATM78385  H1  HOH 2D533      22.983  16.559  -6.809  1.00  0.00           H  
HETATM78386  H2  HOH 2D533      21.554  16.076  -6.928  1.00  0.00           H  
HETATM78387  O   HOH 2D534      31.088  13.728  -3.604  1.00  0.00           O  
HETATM78388  H1  HOH 2D534      31.987  13.404  -3.540  1.00  0.00           H  
HETATM78389  H2  HOH 2D534      30.940  13.841  -4.543  1.00  0.00           H  
HETATM78390  O   HOH 2D535      31.864  20.976  -6.333  1.00  0.00           O  
HETATM78391  H1  HOH 2D535      32.180  20.308  -5.724  1.00  0.00           H  
HETATM78392  H2  HOH 2D535      30.927  21.044  -6.149  1.00  0.00           H  
HETATM78393  O   HOH 2D536      28.848  19.640 -15.249  1.00  0.00           O  
HETATM78394  H1  HOH 2D536      29.042  20.576 -15.304  1.00  0.00           H  
HETATM78395  H2  HOH 2D536      29.265  19.356 -14.435  1.00  0.00           H  
HETATM78396  O   HOH 2D537      33.816  20.419   6.665  1.00  0.00           O  
HETATM78397  H1  HOH 2D537      34.407  20.470   7.416  1.00  0.00           H  
HETATM78398  H2  HOH 2D537      33.303  21.226   6.708  1.00  0.00           H  
HETATM78399  O   HOH 2D538      35.235  31.671  -6.271  1.00  0.00           O  
HETATM78400  H1  HOH 2D538      34.343  31.679  -5.924  1.00  0.00           H  
HETATM78401  H2  HOH 2D538      35.123  31.657  -7.221  1.00  0.00           H  
HETATM78402  O   HOH 2D539      25.737  19.573  -8.688  1.00  0.00           O  
HETATM78403  H1  HOH 2D539      25.737  20.457  -9.055  1.00  0.00           H  
HETATM78404  H2  HOH 2D539      26.441  19.121  -9.151  1.00  0.00           H  
HETATM78405  O   HOH 2D53A      28.519  22.576   7.398  1.00  0.00           O  
HETATM78406  H1  HOH 2D53A      28.591  21.762   6.899  1.00  0.00           H  
HETATM78407  H2  HOH 2D53A      29.411  22.754   7.697  1.00  0.00           H  
HETATM78408  O   HOH 2D53B      28.170  29.029  -5.026  1.00  0.00           O  
HETATM78409  H1  HOH 2D53B      28.306  29.763  -4.428  1.00  0.00           H  
HETATM78410  H2  HOH 2D53B      27.323  29.206  -5.436  1.00  0.00           H  
HETATM78411  O   HOH 2D53C      24.381  30.132   5.928  1.00  0.00           O  
HETATM78412  H1  HOH 2D53C      24.621  29.506   6.612  1.00  0.00           H  
HETATM78413  H2  HOH 2D53C      25.180  30.634   5.771  1.00  0.00           H  
HETATM78414  O   HOH 2D53D       6.806  22.990 -12.288  1.00  0.00           O  
HETATM78415  H1  HOH 2D53D       6.633  22.775 -13.205  1.00  0.00           H  
HETATM78416  H2  HOH 2D53D       6.665  22.168 -11.818  1.00  0.00           H  
HETATM78417  O   HOH 2D53E      24.372  17.441  -9.808  1.00  0.00           O  
HETATM78418  H1  HOH 2D53E      24.514  17.511 -10.752  1.00  0.00           H  
HETATM78419  H2  HOH 2D53E      24.686  18.273  -9.455  1.00  0.00           H  
HETATM78420  O   HOH 2D53F      23.410  13.323  -7.055  1.00  0.00           O  
HETATM78421  H1  HOH 2D53F      23.363  13.131  -6.118  1.00  0.00           H  
HETATM78422  H2  HOH 2D53F      23.269  12.478  -7.480  1.00  0.00           H  
HETATM78423  O   HOH 2D540      28.915  17.251 -16.468  1.00  0.00           O  
HETATM78424  H1  HOH 2D540      28.945  18.169 -16.199  1.00  0.00           H  
HETATM78425  H2  HOH 2D540      28.404  17.254 -17.277  1.00  0.00           H  
HETATM78426  O   HOH 2D541      25.257  40.224 -17.885  1.00  0.00           O  
HETATM78427  H1  HOH 2D541      26.214  40.216 -17.891  1.00  0.00           H  
HETATM78428  H2  HOH 2D541      25.017  39.704 -17.118  1.00  0.00           H  
HETATM78429  O   HOH 2D542      28.920  15.787   7.863  1.00  0.00           O  
HETATM78430  H1  HOH 2D542      29.620  15.359   7.371  1.00  0.00           H  
HETATM78431  H2  HOH 2D542      28.283  16.047   7.198  1.00  0.00           H  
HETATM78432  O   HOH 2D543      35.230  32.509  -1.951  1.00  0.00           O  
HETATM78433  H1  HOH 2D543      34.946  33.321  -2.371  1.00  0.00           H  
HETATM78434  H2  HOH 2D543      36.119  32.694  -1.649  1.00  0.00           H  
HETATM78435  O   HOH 2D544      35.827  14.518 -10.019  1.00  0.00           O  
HETATM78436  H1  HOH 2D544      35.115  13.893  -9.882  1.00  0.00           H  
HETATM78437  H2  HOH 2D544      35.451  15.366  -9.785  1.00  0.00           H  
HETATM78438  O   HOH 2D545      31.890  17.408 -15.881  1.00  0.00           O  
HETATM78439  H1  HOH 2D545      32.603  17.682 -16.458  1.00  0.00           H  
HETATM78440  H2  HOH 2D545      31.303  16.907 -16.447  1.00  0.00           H  
HETATM78441  O   HOH 2D546      31.239  32.021 -17.222  1.00  0.00           O  
HETATM78442  H1  HOH 2D546      31.327  32.206 -18.157  1.00  0.00           H  
HETATM78443  H2  HOH 2D546      32.051  31.571 -16.989  1.00  0.00           H  
HETATM78444  O   HOH 2D547      34.193  16.673   0.547  1.00  0.00           O  
HETATM78445  H1  HOH 2D547      34.631  17.199  -0.122  1.00  0.00           H  
HETATM78446  H2  HOH 2D547      33.887  15.896   0.079  1.00  0.00           H  
HETATM78447  O   HOH 2D548      26.769  15.590  -0.999  1.00  0.00           O  
HETATM78448  H1  HOH 2D548      26.409  15.112  -1.746  1.00  0.00           H  
HETATM78449  H2  HOH 2D548      27.351  16.242  -1.390  1.00  0.00           H  
HETATM78450  O   HOH 2D549      25.379  24.661  10.566  1.00  0.00           O  
HETATM78451  H1  HOH 2D549      25.448  24.139  11.366  1.00  0.00           H  
HETATM78452  H2  HOH 2D549      25.766  24.110   9.886  1.00  0.00           H  
HETATM78453  O   HOH 2D54A      35.232  20.983 -17.538  1.00  0.00           O  
HETATM78454  H1  HOH 2D54A      35.610  20.823 -18.402  1.00  0.00           H  
HETATM78455  H2  HOH 2D54A      34.715  20.198 -17.353  1.00  0.00           H  
HETATM78456  O   HOH 2D54B      29.641  27.995  10.960  1.00  0.00           O  
HETATM78457  H1  HOH 2D54B      29.604  28.588  11.710  1.00  0.00           H  
HETATM78458  H2  HOH 2D54B      30.482  28.185  10.544  1.00  0.00           H  
HETATM78459  O   HOH 2D54C       8.430  27.591   8.851  1.00  0.00           O  
HETATM78460  H1  HOH 2D54C       8.196  27.248   7.989  1.00  0.00           H  
HETATM78461  H2  HOH 2D54C       9.362  27.391   8.944  1.00  0.00           H  
HETATM78462  O   HOH 2D54D      27.247  24.413   5.500  1.00  0.00           O  
HETATM78463  H1  HOH 2D54D      27.448  23.547   5.856  1.00  0.00           H  
HETATM78464  H2  HOH 2D54D      27.106  24.262   4.566  1.00  0.00           H  
HETATM78465  O   HOH 2D54E      30.211  27.657   7.766  1.00  0.00           O  
HETATM78466  H1  HOH 2D54E      30.326  28.543   7.424  1.00  0.00           H  
HETATM78467  H2  HOH 2D54E      29.865  27.784   8.650  1.00  0.00           H  
HETATM78468  O   HOH 2D54F      35.003  21.584   3.731  1.00  0.00           O  
HETATM78469  H1  HOH 2D54F      34.111  21.794   3.454  1.00  0.00           H  
HETATM78470  H2  HOH 2D54F      34.921  21.368   4.660  1.00  0.00           H  
HETATM78471  O   HOH 2D550      33.343  22.855   0.073  1.00  0.00           O  
HETATM78472  H1  HOH 2D550      33.412  21.902   0.013  1.00  0.00           H  
HETATM78473  H2  HOH 2D550      33.432  23.044   1.007  1.00  0.00           H  
HETATM78474  O   HOH 2D551      33.946  24.282   5.230  1.00  0.00           O  
HETATM78475  H1  HOH 2D551      34.589  23.882   5.817  1.00  0.00           H  
HETATM78476  H2  HOH 2D551      33.280  24.643   5.815  1.00  0.00           H  
HETATM78477  O   HOH 2D552      29.940  12.941   9.361  1.00  0.00           O  
HETATM78478  H1  HOH 2D552      30.608  12.636   8.747  1.00  0.00           H  
HETATM78479  H2  HOH 2D552      30.233  13.815   9.619  1.00  0.00           H  
HETATM78480  O   HOH 2D553      27.591  24.567 -16.370  1.00  0.00           O  
HETATM78481  H1  HOH 2D553      27.601  24.913 -17.262  1.00  0.00           H  
HETATM78482  H2  HOH 2D553      26.783  24.056 -16.320  1.00  0.00           H  
HETATM78483  O   HOH 2D554      33.858  36.976 -18.553  1.00  0.00           O  
HETATM78484  H1  HOH 2D554      33.479  37.590 -19.183  1.00  0.00           H  
HETATM78485  H2  HOH 2D554      34.618  37.437 -18.198  1.00  0.00           H  
HETATM78486  O   HOH 2D555      27.021  16.206   5.654  1.00  0.00           O  
HETATM78487  H1  HOH 2D555      26.177  16.470   6.019  1.00  0.00           H  
HETATM78488  H2  HOH 2D555      27.083  15.270   5.844  1.00  0.00           H  
HETATM78489  O   HOH 2D556      32.371  16.785   7.185  1.00  0.00           O  
HETATM78490  H1  HOH 2D556      31.648  16.172   7.052  1.00  0.00           H  
HETATM78491  H2  HOH 2D556      33.150  16.300   6.912  1.00  0.00           H  
HETATM78492  O   HOH 2D557      34.587  39.390 -15.706  1.00  0.00           O  
HETATM78493  H1  HOH 2D557      34.703  38.491 -15.398  1.00  0.00           H  
HETATM78494  H2  HOH 2D557      35.305  39.528 -16.323  1.00  0.00           H  
HETATM78495  O   HOH 2D558      28.260  35.677 -17.935  1.00  0.00           O  
HETATM78496  H1  HOH 2D558      27.484  35.605 -17.379  1.00  0.00           H  
HETATM78497  H2  HOH 2D558      28.333  34.821 -18.357  1.00  0.00           H  
HETATM78498  O   HOH 2D559      32.836  18.960   2.156  1.00  0.00           O  
HETATM78499  H1  HOH 2D559      32.991  18.773   3.082  1.00  0.00           H  
HETATM78500  H2  HOH 2D559      32.002  18.531   1.962  1.00  0.00           H  
HETATM78501  O   HOH 2D55A       9.062  29.904   6.037  1.00  0.00           O  
HETATM78502  H1  HOH 2D55A       8.437  29.180   6.061  1.00  0.00           H  
HETATM78503  H2  HOH 2D55A       9.910  29.497   6.214  1.00  0.00           H  
HETATM78504  O   HOH 2D55B      11.010  26.451   9.977  1.00  0.00           O  
HETATM78505  H1  HOH 2D55B      11.077  25.852   9.234  1.00  0.00           H  
HETATM78506  H2  HOH 2D55B      11.918  26.623  10.228  1.00  0.00           H  
HETATM78507  O   HOH 2D55C      25.384  30.465 -13.962  1.00  0.00           O  
HETATM78508  H1  HOH 2D55C      25.655  29.707 -14.479  1.00  0.00           H  
HETATM78509  H2  HOH 2D55C      25.399  31.195 -14.581  1.00  0.00           H  
HETATM78510  O   HOH 2D55D      32.767  21.777 -13.206  1.00  0.00           O  
HETATM78511  H1  HOH 2D55D      33.124  22.642 -13.008  1.00  0.00           H  
HETATM78512  H2  HOH 2D55D      33.370  21.411 -13.854  1.00  0.00           H  
HETATM78513  O   HOH 2D55E      28.014  18.555   4.480  1.00  0.00           O  
HETATM78514  H1  HOH 2D55E      28.460  18.436   3.642  1.00  0.00           H  
HETATM78515  H2  HOH 2D55E      27.812  17.666   4.773  1.00  0.00           H  
HETATM78516  O   HOH 2D55F      28.882  38.028  -2.798  1.00  0.00           O  
HETATM78517  H1  HOH 2D55F      27.945  38.026  -2.604  1.00  0.00           H  
HETATM78518  H2  HOH 2D55F      29.005  37.288  -3.393  1.00  0.00           H  
HETATM78519  O   HOH 2D560      31.910  26.182   4.158  1.00  0.00           O  
HETATM78520  H1  HOH 2D560      32.657  25.775   3.719  1.00  0.00           H  
HETATM78521  H2  HOH 2D560      31.995  25.915   5.073  1.00  0.00           H  
HETATM78522  O   HOH 2D561      32.539  40.100 -17.530  1.00  0.00           O  
HETATM78523  H1  HOH 2D561      33.359  39.749 -17.183  1.00  0.00           H  
HETATM78524  H2  HOH 2D561      32.159  40.589 -16.800  1.00  0.00           H  
HETATM78525  O   HOH 2D562      30.083  34.749  -0.386  1.00  0.00           O  
HETATM78526  H1  HOH 2D562      30.103  33.963   0.161  1.00  0.00           H  
HETATM78527  H2  HOH 2D562      30.976  34.830  -0.722  1.00  0.00           H  
HETATM78528  O   HOH 2D563      33.236  39.250   9.604  1.00  0.00           O  
HETATM78529  H1  HOH 2D563      32.693  39.781  10.188  1.00  0.00           H  
HETATM78530  H2  HOH 2D563      33.896  39.859   9.272  1.00  0.00           H  
HETATM78531  O   HOH 2D564      11.989  32.737   6.625  1.00  0.00           O  
HETATM78532  H1  HOH 2D564      12.450  33.515   6.312  1.00  0.00           H  
HETATM78533  H2  HOH 2D564      12.628  32.029   6.539  1.00  0.00           H  
HETATM78534  O   HOH 2D565      30.003  29.715 -16.988  1.00  0.00           O  
HETATM78535  H1  HOH 2D565      30.361  30.580 -17.189  1.00  0.00           H  
HETATM78536  H2  HOH 2D565      30.655  29.313 -16.413  1.00  0.00           H  
HETATM78537  O   HOH 2D566      31.072  26.342   0.485  1.00  0.00           O  
HETATM78538  H1  HOH 2D566      30.508  26.546   1.232  1.00  0.00           H  
HETATM78539  H2  HOH 2D566      30.855  27.007  -0.168  1.00  0.00           H  
HETATM78540  O   HOH 2D567      33.716  14.145 -17.965  1.00  0.00           O  
HETATM78541  H1  HOH 2D567      32.966  13.572 -17.804  1.00  0.00           H  
HETATM78542  H2  HOH 2D567      33.398  15.022 -17.754  1.00  0.00           H  
HETATM78543  O   HOH 2D568      23.416  17.151   3.111  1.00  0.00           O  
HETATM78544  H1  HOH 2D568      23.754  16.257   3.161  1.00  0.00           H  
HETATM78545  H2  HOH 2D568      24.067  17.626   2.594  1.00  0.00           H  
HETATM78546  O   HOH 2D569      24.460  14.999   8.945  1.00  0.00           O  
HETATM78547  H1  HOH 2D569      25.273  14.501   8.860  1.00  0.00           H  
HETATM78548  H2  HOH 2D569      24.413  15.226   9.874  1.00  0.00           H  
HETATM78549  O   HOH 2D56A      35.045  22.916   7.527  1.00  0.00           O  
HETATM78550  H1  HOH 2D56A      35.213  22.360   8.288  1.00  0.00           H  
HETATM78551  H2  HOH 2D56A      35.403  23.770   7.770  1.00  0.00           H  
HETATM78552  O   HOH 2D56B      25.895  17.808   1.923  1.00  0.00           O  
HETATM78553  H1  HOH 2D56B      26.238  16.946   1.688  1.00  0.00           H  
HETATM78554  H2  HOH 2D56B      26.674  18.343   2.075  1.00  0.00           H  
HETATM78555  O   HOH 2D56C      35.241  14.372  -2.682  1.00  0.00           O  
HETATM78556  H1  HOH 2D56C      35.064  13.591  -2.157  1.00  0.00           H  
HETATM78557  H2  HOH 2D56C      34.734  15.065  -2.258  1.00  0.00           H  
HETATM78558  O   HOH 2D56D      31.969  23.604   8.873  1.00  0.00           O  
HETATM78559  H1  HOH 2D56D      31.260  23.439   9.494  1.00  0.00           H  
HETATM78560  H2  HOH 2D56D      32.730  23.794   9.421  1.00  0.00           H  
HETATM78561  O   HOH 2D56E      23.707  18.831   5.368  1.00  0.00           O  
HETATM78562  H1  HOH 2D56E      23.585  17.882   5.338  1.00  0.00           H  
HETATM78563  H2  HOH 2D56E      22.843  19.177   5.594  1.00  0.00           H  
HETATM78564  O   HOH 2D56F      27.391  26.889   6.666  1.00  0.00           O  
HETATM78565  H1  HOH 2D56F      28.069  26.709   7.317  1.00  0.00           H  
HETATM78566  H2  HOH 2D56F      27.214  26.039   6.262  1.00  0.00           H  
HETATM78567  O   HOH 2D570      35.677  13.800   9.954  1.00  0.00           O  
HETATM78568  H1  HOH 2D570      35.139  14.130  10.673  1.00  0.00           H  
HETATM78569  H2  HOH 2D570      35.547  14.432   9.247  1.00  0.00           H  
HETATM78570  O   HOH 2D571      29.828  15.913 -13.683  1.00  0.00           O  
HETATM78571  H1  HOH 2D571      29.712  15.729 -14.615  1.00  0.00           H  
HETATM78572  H2  HOH 2D571      30.075  15.071 -13.301  1.00  0.00           H  
HETATM78573  O   HOH 2D572      34.525  16.187   5.219  1.00  0.00           O  
HETATM78574  H1  HOH 2D572      35.056  16.871   5.628  1.00  0.00           H  
HETATM78575  H2  HOH 2D572      35.098  15.421   5.194  1.00  0.00           H  
HETATM78576  O   HOH 2D573      15.717  23.012  -1.575  1.00  0.00           O  
HETATM78577  H1  HOH 2D573      16.028  22.430  -0.882  1.00  0.00           H  
HETATM78578  H2  HOH 2D573      15.950  22.562  -2.388  1.00  0.00           H  
HETATM78579  O   HOH 2D574      25.963  27.426  10.224  1.00  0.00           O  
HETATM78580  H1  HOH 2D574      25.749  26.511  10.045  1.00  0.00           H  
HETATM78581  H2  HOH 2D574      26.404  27.408  11.074  1.00  0.00           H  
HETATM78582  O   HOH 2D575      25.830  20.410   4.655  1.00  0.00           O  
HETATM78583  H1  HOH 2D575      26.628  19.882   4.702  1.00  0.00           H  
HETATM78584  H2  HOH 2D575      25.131  19.811   4.919  1.00  0.00           H  
HETATM78585  O   HOH 2D576      29.433  23.927  -4.561  1.00  0.00           O  
HETATM78586  H1  HOH 2D576      29.134  23.834  -5.465  1.00  0.00           H  
HETATM78587  H2  HOH 2D576      29.693  24.845  -4.487  1.00  0.00           H  
HETATM78588  O   HOH 2D577      27.754  29.665   8.670  1.00  0.00           O  
HETATM78589  H1  HOH 2D577      27.513  30.424   9.201  1.00  0.00           H  
HETATM78590  H2  HOH 2D577      27.033  29.047   8.792  1.00  0.00           H  
HETATM78591  O   HOH 2D578      26.487  31.860   9.799  1.00  0.00           O  
HETATM78592  H1  HOH 2D578      26.634  32.139  10.702  1.00  0.00           H  
HETATM78593  H2  HOH 2D578      26.392  32.676   9.307  1.00  0.00           H  
HETATM78594  O   HOH 2D579      28.924  18.300   1.978  1.00  0.00           O  
HETATM78595  H1  HOH 2D579      29.399  18.996   1.524  1.00  0.00           H  
HETATM78596  H2  HOH 2D579      29.410  17.502   1.768  1.00  0.00           H  
HETATM78597  O   HOH 2D57A      27.110  15.419  -8.517  1.00  0.00           O  
HETATM78598  H1  HOH 2D57A      27.998  15.637  -8.234  1.00  0.00           H  
HETATM78599  H2  HOH 2D57A      26.784  16.223  -8.923  1.00  0.00           H  
HETATM78600  O   HOH 2D57B      11.105  22.762 -11.206  1.00  0.00           O  
HETATM78601  H1  HOH 2D57B      10.672  22.129 -10.632  1.00  0.00           H  
HETATM78602  H2  HOH 2D57B      11.402  23.455 -10.617  1.00  0.00           H  
HETATM78603  O   HOH 2D57C      31.705  25.425   6.628  1.00  0.00           O  
HETATM78604  H1  HOH 2D57C      31.747  24.803   7.355  1.00  0.00           H  
HETATM78605  H2  HOH 2D57C      31.181  26.151   6.965  1.00  0.00           H  
HETATM78606  O   HOH 2D57D      32.796  37.329   3.421  1.00  0.00           O  
HETATM78607  H1  HOH 2D57D      33.718  37.420   3.665  1.00  0.00           H  
HETATM78608  H2  HOH 2D57D      32.633  38.058   2.823  1.00  0.00           H  
HETATM78609  O   HOH 2D57E      27.834  25.153  -2.636  1.00  0.00           O  
HETATM78610  H1  HOH 2D57E      28.475  24.585  -3.064  1.00  0.00           H  
HETATM78611  H2  HOH 2D57E      28.317  25.557  -1.915  1.00  0.00           H  
HETATM78612  O   HOH 2D57F      27.178  34.790   8.401  1.00  0.00           O  
HETATM78613  H1  HOH 2D57F      27.879  35.344   8.057  1.00  0.00           H  
HETATM78614  H2  HOH 2D57F      26.647  35.379   8.936  1.00  0.00           H  
HETATM78615  O   HOH 2D580       8.964  27.115  -1.312  1.00  0.00           O  
HETATM78616  H1  HOH 2D580       9.115  27.942  -0.855  1.00  0.00           H  
HETATM78617  H2  HOH 2D580       8.151  27.254  -1.798  1.00  0.00           H  
HETATM78618  O   HOH 2D581      29.941  14.922   2.369  1.00  0.00           O  
HETATM78619  H1  HOH 2D581      30.415  15.682   2.030  1.00  0.00           H  
HETATM78620  H2  HOH 2D581      30.369  14.725   3.202  1.00  0.00           H  
HETATM78621  O   HOH 2D582      19.569  17.659  -3.115  1.00  0.00           O  
HETATM78622  H1  HOH 2D582      20.072  18.054  -3.827  1.00  0.00           H  
HETATM78623  H2  HOH 2D582      19.255  18.404  -2.602  1.00  0.00           H  
HETATM78624  O   HOH 2D583      34.015  23.723  10.595  1.00  0.00           O  
HETATM78625  H1  HOH 2D583      34.865  24.162  10.591  1.00  0.00           H  
HETATM78626  H2  HOH 2D583      34.032  23.174  11.379  1.00  0.00           H  
HETATM78627  O   HOH 2D584      25.180  20.301   1.211  1.00  0.00           O  
HETATM78628  H1  HOH 2D584      24.797  21.104   1.564  1.00  0.00           H  
HETATM78629  H2  HOH 2D584      24.939  19.622   1.842  1.00  0.00           H  
HETATM78630  O   HOH 2D585      23.043  13.448  -4.491  1.00  0.00           O  
HETATM78631  H1  HOH 2D585      23.284  12.890  -3.751  1.00  0.00           H  
HETATM78632  H2  HOH 2D585      22.823  14.291  -4.094  1.00  0.00           H  
HETATM78633  O   HOH 2D586      33.301  19.502 -11.377  1.00  0.00           O  
HETATM78634  H1  HOH 2D586      32.906  20.262 -11.805  1.00  0.00           H  
HETATM78635  H2  HOH 2D586      33.280  18.815 -12.043  1.00  0.00           H  
HETATM78636  O   HOH 2D587      20.195  19.801   1.737  1.00  0.00           O  
HETATM78637  H1  HOH 2D587      20.254  20.753   1.814  1.00  0.00           H  
HETATM78638  H2  HOH 2D587      20.225  19.634   0.795  1.00  0.00           H  
HETATM78639  O   HOH 2D588       8.261  40.654   2.568  1.00  0.00           O  
HETATM78640  H1  HOH 2D588       7.594  39.969   2.550  1.00  0.00           H  
HETATM78641  H2  HOH 2D588       7.971  41.289   1.913  1.00  0.00           H  
HETATM78642  O   HOH 2D589      25.467  28.269   2.912  1.00  0.00           O  
HETATM78643  H1  HOH 2D589      26.102  28.464   3.601  1.00  0.00           H  
HETATM78644  H2  HOH 2D589      25.234  29.124   2.550  1.00  0.00           H  
HETATM78645  O   HOH 2D58A      32.962  23.588   2.678  1.00  0.00           O  
HETATM78646  H1  HOH 2D58A      32.181  23.101   2.941  1.00  0.00           H  
HETATM78647  H2  HOH 2D58A      33.532  23.562   3.446  1.00  0.00           H  
HETATM78648  O   HOH 2D58B      28.137  21.562   3.010  1.00  0.00           O  
HETATM78649  H1  HOH 2D58B      27.548  22.312   2.920  1.00  0.00           H  
HETATM78650  H2  HOH 2D58B      27.590  20.872   3.387  1.00  0.00           H  
HETATM78651  O   HOH 2D58C      34.440  31.759   1.627  1.00  0.00           O  
HETATM78652  H1  HOH 2D58C      35.030  32.069   2.313  1.00  0.00           H  
HETATM78653  H2  HOH 2D58C      34.334  32.510   1.043  1.00  0.00           H  
HETATM78654  O   HOH 2D58D      24.343  36.907 -18.037  1.00  0.00           O  
HETATM78655  H1  HOH 2D58D      24.440  37.809 -17.731  1.00  0.00           H  
HETATM78656  H2  HOH 2D58D      25.024  36.806 -18.703  1.00  0.00           H  
HETATM78657  O   HOH 2D58E      30.147  26.524  -5.321  1.00  0.00           O  
HETATM78658  H1  HOH 2D58E      29.565  27.253  -5.534  1.00  0.00           H  
HETATM78659  H2  HOH 2D58E      30.709  26.862  -4.623  1.00  0.00           H  
HETATM78660  O   HOH 2D58F      28.374  26.783 -14.466  1.00  0.00           O  
HETATM78661  H1  HOH 2D58F      27.716  27.294 -14.938  1.00  0.00           H  
HETATM78662  H2  HOH 2D58F      28.317  25.907 -14.847  1.00  0.00           H  
HETATM78663  O   HOH 2D590      25.381  11.265  -1.517  1.00  0.00           O  
HETATM78664  H1  HOH 2D590      25.679  11.555  -2.379  1.00  0.00           H  
HETATM78665  H2  HOH 2D590      24.507  11.643  -1.425  1.00  0.00           H  
HETATM78666  O   HOH 2D591      30.405  37.390   1.014  1.00  0.00           O  
HETATM78667  H1  HOH 2D591      31.139  36.940   0.595  1.00  0.00           H  
HETATM78668  H2  HOH 2D591      29.629  37.049   0.568  1.00  0.00           H  
HETATM78669  O   HOH 2D592      27.798  40.937 -14.464  1.00  0.00           O  
HETATM78670  H1  HOH 2D592      27.319  41.759 -14.368  1.00  0.00           H  
HETATM78671  H2  HOH 2D592      28.120  40.742 -13.584  1.00  0.00           H  
HETATM78672  O   HOH 2D593      25.605  35.204  -5.194  1.00  0.00           O  
HETATM78673  H1  HOH 2D593      26.105  35.347  -5.998  1.00  0.00           H  
HETATM78674  H2  HOH 2D593      26.207  34.733  -4.618  1.00  0.00           H  
HETATM78675  O   HOH 2D594      26.156  35.314 -15.930  1.00  0.00           O  
HETATM78676  H1  HOH 2D594      25.432  35.803 -16.319  1.00  0.00           H  
HETATM78677  H2  HOH 2D594      26.077  35.476 -14.990  1.00  0.00           H  
HETATM78678  O   HOH 2D595      27.526  11.218   0.652  1.00  0.00           O  
HETATM78679  H1  HOH 2D595      28.138  11.004  -0.053  1.00  0.00           H  
HETATM78680  H2  HOH 2D595      26.783  11.627   0.208  1.00  0.00           H  
HETATM78681  O   HOH 2D596      32.976  32.621 -10.628  1.00  0.00           O  
HETATM78682  H1  HOH 2D596      32.844  33.205  -9.881  1.00  0.00           H  
HETATM78683  H2  HOH 2D596      32.193  32.071 -10.645  1.00  0.00           H  
HETATM78684  O   HOH 2D597      27.835  21.346  -2.534  1.00  0.00           O  
HETATM78685  H1  HOH 2D597      27.810  21.525  -3.475  1.00  0.00           H  
HETATM78686  H2  HOH 2D597      28.715  21.001  -2.379  1.00  0.00           H  
HETATM78687  O   HOH 2D598      22.436  29.297  -5.399  1.00  0.00           O  
HETATM78688  H1  HOH 2D598      22.556  28.707  -6.143  1.00  0.00           H  
HETATM78689  H2  HOH 2D598      23.274  29.750  -5.315  1.00  0.00           H  
HETATM78690  O   HOH 2D599      33.691  28.638  -9.393  1.00  0.00           O  
HETATM78691  H1  HOH 2D599      33.574  28.504  -8.453  1.00  0.00           H  
HETATM78692  H2  HOH 2D599      34.135  29.484  -9.461  1.00  0.00           H  
HETATM78693  O   HOH 2D59A       6.860  36.810  -4.783  1.00  0.00           O  
HETATM78694  H1  HOH 2D59A       6.036  36.446  -4.461  1.00  0.00           H  
HETATM78695  H2  HOH 2D59A       7.058  36.298  -5.567  1.00  0.00           H  
HETATM78696  O   HOH 2D59B       7.761  40.894  -0.112  1.00  0.00           O  
HETATM78697  H1  HOH 2D59B       8.074  39.990  -0.099  1.00  0.00           H  
HETATM78698  H2  HOH 2D59B       7.338  40.989  -0.966  1.00  0.00           H  
HETATM78699  O   HOH 2D59C       6.983  29.667   1.286  1.00  0.00           O  
HETATM78700  H1  HOH 2D59C       6.098  29.987   1.112  1.00  0.00           H  
HETATM78701  H2  HOH 2D59C       6.862  28.752   1.541  1.00  0.00           H  
HETATM78702  O   HOH 2D59D       7.907  39.540 -15.246  1.00  0.00           O  
HETATM78703  H1  HOH 2D59D       7.475  39.981 -15.977  1.00  0.00           H  
HETATM78704  H2  HOH 2D59D       8.294  40.250 -14.733  1.00  0.00           H  
HETATM78705  O   HOH 2D59E      23.286  30.821 -11.821  1.00  0.00           O  
HETATM78706  H1  HOH 2D59E      22.398  30.476 -11.727  1.00  0.00           H  
HETATM78707  H2  HOH 2D59E      23.548  30.570 -12.707  1.00  0.00           H  
HETATM78708  O   HOH 2D59F      31.329  36.561  10.032  1.00  0.00           O  
HETATM78709  H1  HOH 2D59F      32.177  36.122   9.956  1.00  0.00           H  
HETATM78710  H2  HOH 2D59F      30.871  36.339   9.221  1.00  0.00           H  
HETATM78711  O   HOH 2D5A0      32.502  28.770  -5.195  1.00  0.00           O  
HETATM78712  H1  HOH 2D5A0      32.106  28.990  -4.351  1.00  0.00           H  
HETATM78713  H2  HOH 2D5A0      32.639  27.823  -5.155  1.00  0.00           H  
HETATM78714  O   HOH 2D5A1      25.759  34.753 -13.302  1.00  0.00           O  
HETATM78715  H1  HOH 2D5A1      25.286  33.921 -13.285  1.00  0.00           H  
HETATM78716  H2  HOH 2D5A1      26.673  34.512 -13.151  1.00  0.00           H  
HETATM78717  O   HOH 2D5A2      28.871  32.832  -5.263  1.00  0.00           O  
HETATM78718  H1  HOH 2D5A2      28.396  32.816  -6.094  1.00  0.00           H  
HETATM78719  H2  HOH 2D5A2      29.779  32.646  -5.502  1.00  0.00           H  
HETATM78720  O   HOH 2D5A3      27.353  38.230 -14.820  1.00  0.00           O  
HETATM78721  H1  HOH 2D5A3      27.660  37.909 -15.668  1.00  0.00           H  
HETATM78722  H2  HOH 2D5A3      27.628  39.147 -14.797  1.00  0.00           H  
HETATM78723  O   HOH 2D5A4      28.393  34.389 -12.505  1.00  0.00           O  
HETATM78724  H1  HOH 2D5A4      28.341  33.605 -11.958  1.00  0.00           H  
HETATM78725  H2  HOH 2D5A4      29.311  34.436 -12.772  1.00  0.00           H  
HETATM78726  O   HOH 2D5A5       8.563  34.448   2.950  1.00  0.00           O  
HETATM78727  H1  HOH 2D5A5       8.716  34.817   2.081  1.00  0.00           H  
HETATM78728  H2  HOH 2D5A5       8.374  35.206   3.503  1.00  0.00           H  
HETATM78729  O   HOH 2D5A6      31.056  14.453  -6.344  1.00  0.00           O  
HETATM78730  H1  HOH 2D5A6      30.683  13.846  -6.983  1.00  0.00           H  
HETATM78731  H2  HOH 2D5A6      31.912  14.685  -6.704  1.00  0.00           H  
HETATM78732  O   HOH 2D5A7       8.880  37.974  -3.182  1.00  0.00           O  
HETATM78733  H1  HOH 2D5A7       8.239  37.500  -3.711  1.00  0.00           H  
HETATM78734  H2  HOH 2D5A7       8.943  38.835  -3.595  1.00  0.00           H  
HETATM78735  O   HOH 2D5A8      29.939  33.032 -15.019  1.00  0.00           O  
HETATM78736  H1  HOH 2D5A8      30.584  33.655 -14.685  1.00  0.00           H  
HETATM78737  H2  HOH 2D5A8      30.264  32.791 -15.886  1.00  0.00           H  
HETATM78738  O   HOH 2D5A9      31.150  27.726 -15.024  1.00  0.00           O  
HETATM78739  H1  HOH 2D5A9      31.257  27.070 -15.713  1.00  0.00           H  
HETATM78740  H2  HOH 2D5A9      30.316  27.504 -14.609  1.00  0.00           H  
HETATM78741  O   HOH 2D5AA       7.035  35.585  10.222  1.00  0.00           O  
HETATM78742  H1  HOH 2D5AA       6.579  34.795  10.511  1.00  0.00           H  
HETATM78743  H2  HOH 2D5AA       7.946  35.311  10.114  1.00  0.00           H  
HETATM78744  O   HOH 2D5AB      31.500  32.096   4.496  1.00  0.00           O  
HETATM78745  H1  HOH 2D5AB      31.765  32.899   4.048  1.00  0.00           H  
HETATM78746  H2  HOH 2D5AB      30.855  31.697   3.913  1.00  0.00           H  
HETATM78747  O   HOH 2D5AC      33.899  26.249  -4.629  1.00  0.00           O  
HETATM78748  H1  HOH 2D5AC      34.155  25.360  -4.873  1.00  0.00           H  
HETATM78749  H2  HOH 2D5AC      34.533  26.812  -5.075  1.00  0.00           H  
HETATM78750  O   HOH 2D5AD      27.324  28.883  -9.763  1.00  0.00           O  
HETATM78751  H1  HOH 2D5AD      26.514  29.171  -9.342  1.00  0.00           H  
HETATM78752  H2  HOH 2D5AD      27.034  28.376 -10.521  1.00  0.00           H  
HETATM78753  O   HOH 2D5AE      27.136  32.504  -7.847  1.00  0.00           O  
HETATM78754  H1  HOH 2D5AE      26.199  32.587  -7.670  1.00  0.00           H  
HETATM78755  H2  HOH 2D5AE      27.183  32.128  -8.726  1.00  0.00           H  
HETATM78756  O   HOH 2D5AF      25.768  37.169   9.626  1.00  0.00           O  
HETATM78757  H1  HOH 2D5AF      24.882  37.525   9.563  1.00  0.00           H  
HETATM78758  H2  HOH 2D5AF      26.209  37.481   8.836  1.00  0.00           H  
HETATM78759  O   HOH 2D5B0      28.595  30.518  -1.375  1.00  0.00           O  
HETATM78760  H1  HOH 2D5B0      28.128  31.269  -1.743  1.00  0.00           H  
HETATM78761  H2  HOH 2D5B0      29.253  30.905  -0.797  1.00  0.00           H  
HETATM78762  O   HOH 2D5B1      25.540  32.746 -11.163  1.00  0.00           O  
HETATM78763  H1  HOH 2D5B1      24.945  32.078 -11.504  1.00  0.00           H  
HETATM78764  H2  HOH 2D5B1      26.338  32.266 -10.944  1.00  0.00           H  
HETATM78765  O   HOH 2D5B2      29.531  28.954  -8.241  1.00  0.00           O  
HETATM78766  H1  HOH 2D5B2      29.980  28.140  -8.468  1.00  0.00           H  
HETATM78767  H2  HOH 2D5B2      28.780  28.986  -8.834  1.00  0.00           H  
HETATM78768  O   HOH 2D5B3      33.298  37.042 -12.247  1.00  0.00           O  
HETATM78769  H1  HOH 2D5B3      33.585  36.139 -12.117  1.00  0.00           H  
HETATM78770  H2  HOH 2D5B3      33.223  37.136 -13.197  1.00  0.00           H  
HETATM78771  O   HOH 2D5B4      32.981  36.429   0.107  1.00  0.00           O  
HETATM78772  H1  HOH 2D5B4      33.058  35.797  -0.607  1.00  0.00           H  
HETATM78773  H2  HOH 2D5B4      33.770  36.966   0.039  1.00  0.00           H  
HETATM78774  O   HOH 2D5B5      34.825  26.456  -1.370  1.00  0.00           O  
HETATM78775  H1  HOH 2D5B5      34.495  26.250  -0.496  1.00  0.00           H  
HETATM78776  H2  HOH 2D5B5      34.385  25.831  -1.946  1.00  0.00           H  
HETATM78777  O   HOH 2D5B6      22.852  33.916  -1.085  1.00  0.00           O  
HETATM78778  H1  HOH 2D5B6      22.708  33.221  -1.728  1.00  0.00           H  
HETATM78779  H2  HOH 2D5B6      22.603  34.720  -1.540  1.00  0.00           H  
HETATM78780  O   HOH 2D5B7      31.343  13.347 -16.480  1.00  0.00           O  
HETATM78781  H1  HOH 2D5B7      30.524  13.840 -16.525  1.00  0.00           H  
HETATM78782  H2  HOH 2D5B7      31.106  12.525 -16.051  1.00  0.00           H  
HETATM78783  O   HOH 2D5B8      33.665  27.684 -13.793  1.00  0.00           O  
HETATM78784  H1  HOH 2D5B8      32.992  27.651 -14.473  1.00  0.00           H  
HETATM78785  H2  HOH 2D5B8      34.054  28.555 -13.882  1.00  0.00           H  
HETATM78786  O   HOH 2D5B9      23.989  22.654  -0.623  1.00  0.00           O  
HETATM78787  H1  HOH 2D5B9      23.940  22.895   0.302  1.00  0.00           H  
HETATM78788  H2  HOH 2D5B9      24.855  22.951  -0.902  1.00  0.00           H  
HETATM78789  O   HOH 2D5BA      17.622  15.387  -3.288  1.00  0.00           O  
HETATM78790  H1  HOH 2D5BA      16.885  15.593  -2.712  1.00  0.00           H  
HETATM78791  H2  HOH 2D5BA      18.324  15.968  -2.996  1.00  0.00           H  
HETATM78792  O   HOH 2D5BB      30.455  40.919 -15.489  1.00  0.00           O  
HETATM78793  H1  HOH 2D5BB      29.508  40.806 -15.413  1.00  0.00           H  
HETATM78794  H2  HOH 2D5BB      30.809  40.510 -14.699  1.00  0.00           H  
HETATM78795  O   HOH 2D5BC      29.982  39.675 -10.083  1.00  0.00           O  
HETATM78796  H1  HOH 2D5BC      30.814  39.202 -10.068  1.00  0.00           H  
HETATM78797  H2  HOH 2D5BC      29.351  39.062  -9.706  1.00  0.00           H  
HETATM78798  O   HOH 2D5BD      33.457  39.549 -11.168  1.00  0.00           O  
HETATM78799  H1  HOH 2D5BD      33.394  38.597 -11.249  1.00  0.00           H  
HETATM78800  H2  HOH 2D5BD      33.382  39.714 -10.228  1.00  0.00           H  
HETATM78801  O   HOH 2D5BE      32.545  34.443  -1.637  1.00  0.00           O  
HETATM78802  H1  HOH 2D5BE      32.874  34.736  -2.487  1.00  0.00           H  
HETATM78803  H2  HOH 2D5BE      32.268  33.539  -1.785  1.00  0.00           H  
HETATM78804  O   HOH 2D5BF      34.470  34.623 -16.622  1.00  0.00           O  
HETATM78805  H1  HOH 2D5BF      35.374  34.928 -16.554  1.00  0.00           H  
HETATM78806  H2  HOH 2D5BF      34.057  35.230 -17.236  1.00  0.00           H  
HETATM78807  O   HOH 2D5C0      23.929  40.540  -4.905  1.00  0.00           O  
HETATM78808  H1  HOH 2D5C0      24.652  41.163  -4.837  1.00  0.00           H  
HETATM78809  H2  HOH 2D5C0      24.348  39.709  -5.127  1.00  0.00           H  
HETATM78810  O   HOH 2D5C1      35.539  38.241  -0.602  1.00  0.00           O  
HETATM78811  H1  HOH 2D5C1      35.378  38.705  -1.424  1.00  0.00           H  
HETATM78812  H2  HOH 2D5C1      35.091  38.765   0.061  1.00  0.00           H  
HETATM78813  O   HOH 2D5C2      12.961  34.836  -1.237  1.00  0.00           O  
HETATM78814  H1  HOH 2D5C2      12.787  35.648  -1.711  1.00  0.00           H  
HETATM78815  H2  HOH 2D5C2      13.310  34.240  -1.900  1.00  0.00           H  
HETATM78816  O   HOH 2D5C3      10.640  31.811   1.580  1.00  0.00           O  
HETATM78817  H1  HOH 2D5C3      10.726  32.739   1.798  1.00  0.00           H  
HETATM78818  H2  HOH 2D5C3      10.714  31.359   2.420  1.00  0.00           H  
HETATM78819  O   HOH 2D5C4      31.130  37.216  -6.981  1.00  0.00           O  
HETATM78820  H1  HOH 2D5C4      30.879  36.803  -7.807  1.00  0.00           H  
HETATM78821  H2  HOH 2D5C4      30.504  37.932  -6.871  1.00  0.00           H  
HETATM78822  O   HOH 2D5C5      21.288  34.668 -15.718  1.00  0.00           O  
HETATM78823  H1  HOH 2D5C5      21.771  34.486 -16.524  1.00  0.00           H  
HETATM78824  H2  HOH 2D5C5      21.193  33.813 -15.298  1.00  0.00           H  
HETATM78825  O   HOH 2D5C6      19.338  39.125  -3.391  1.00  0.00           O  
HETATM78826  H1  HOH 2D5C6      20.274  39.056  -3.204  1.00  0.00           H  
HETATM78827  H2  HOH 2D5C6      19.091  38.256  -3.707  1.00  0.00           H  
HETATM78828  O   HOH 2D5C7      30.994  36.365 -16.943  1.00  0.00           O  
HETATM78829  H1  HOH 2D5C7      30.083  36.074 -16.927  1.00  0.00           H  
HETATM78830  H2  HOH 2D5C7      31.215  36.411 -17.873  1.00  0.00           H  
HETATM78831  O   HOH 2D5C8      26.981  38.372 -12.206  1.00  0.00           O  
HETATM78832  H1  HOH 2D5C8      27.246  38.145 -13.097  1.00  0.00           H  
HETATM78833  H2  HOH 2D5C8      27.363  39.236 -12.054  1.00  0.00           H  
HETATM78834  O   HOH 2D5C9      22.881  38.067   9.451  1.00  0.00           O  
HETATM78835  H1  HOH 2D5C9      22.220  38.315  10.097  1.00  0.00           H  
HETATM78836  H2  HOH 2D5C9      22.379  37.700   8.723  1.00  0.00           H  
HETATM78837  O   HOH 2D5CA      21.874  15.770  -2.983  1.00  0.00           O  
HETATM78838  H1  HOH 2D5CA      21.908  15.716  -2.028  1.00  0.00           H  
HETATM78839  H2  HOH 2D5CA      21.280  16.500  -3.160  1.00  0.00           H  
HETATM78840  O   HOH 2D5CB       8.707  38.669  -6.487  1.00  0.00           O  
HETATM78841  H1  HOH 2D5CB       7.851  38.244  -6.539  1.00  0.00           H  
HETATM78842  H2  HOH 2D5CB       9.095  38.536  -7.351  1.00  0.00           H  
HETATM78843  O   HOH 2D5CC      34.519  30.407 -14.892  1.00  0.00           O  
HETATM78844  H1  HOH 2D5CC      35.387  30.029 -15.037  1.00  0.00           H  
HETATM78845  H2  HOH 2D5CC      33.989  30.074 -15.616  1.00  0.00           H  
HETATM78846  O   HOH 2D5CD      33.147  30.096 -17.212  1.00  0.00           O  
HETATM78847  H1  HOH 2D5CD      33.640  30.381 -17.982  1.00  0.00           H  
HETATM78848  H2  HOH 2D5CD      33.174  29.140 -17.250  1.00  0.00           H  
HETATM78849  O   HOH 2D5CE       5.998  37.078 -15.112  1.00  0.00           O  
HETATM78850  H1  HOH 2D5CE       6.430  36.536 -15.773  1.00  0.00           H  
HETATM78851  H2  HOH 2D5CE       6.671  37.699 -14.834  1.00  0.00           H  
HETATM78852  O   HOH 2D5CF      27.734  31.471 -10.468  1.00  0.00           O  
HETATM78853  H1  HOH 2D5CF      27.619  30.527 -10.365  1.00  0.00           H  
HETATM78854  H2  HOH 2D5CF      28.239  31.565 -11.275  1.00  0.00           H  
HETATM78855  O   HOH 2D5D0      26.648  36.988  -7.208  1.00  0.00           O  
HETATM78856  H1  HOH 2D5D0      26.431  37.151  -8.126  1.00  0.00           H  
HETATM78857  H2  HOH 2D5D0      26.623  37.852  -6.798  1.00  0.00           H  
HETATM78858  O   HOH 2D5D1      33.184  12.386 -12.487  1.00  0.00           O  
HETATM78859  H1  HOH 2D5D1      33.458  12.869 -13.267  1.00  0.00           H  
HETATM78860  H2  HOH 2D5D1      33.841  11.697 -12.388  1.00  0.00           H  
HETATM78861  O   HOH 2D5D2      24.320  32.099  -7.414  1.00  0.00           O  
HETATM78862  H1  HOH 2D5D2      24.117  31.469  -8.105  1.00  0.00           H  
HETATM78863  H2  HOH 2D5D2      23.698  32.813  -7.549  1.00  0.00           H  
HETATM78864  O   HOH 2D5D3      33.420  40.129  -8.316  1.00  0.00           O  
HETATM78865  H1  HOH 2D5D3      33.279  40.577  -7.482  1.00  0.00           H  
HETATM78866  H2  HOH 2D5D3      34.329  39.833  -8.280  1.00  0.00           H  
HETATM78867  O   HOH 2D5D4      15.725  39.530  -1.186  1.00  0.00           O  
HETATM78868  H1  HOH 2D5D4      16.375  38.829  -1.233  1.00  0.00           H  
HETATM78869  H2  HOH 2D5D4      14.888  39.093  -1.344  1.00  0.00           H  
HETATM78870  O   HOH 2D5D5       6.450  36.291   1.072  1.00  0.00           O  
HETATM78871  H1  HOH 2D5D5       7.378  36.074   1.159  1.00  0.00           H  
HETATM78872  H2  HOH 2D5D5       6.418  36.922   0.354  1.00  0.00           H  
HETATM78873  O   HOH 2D5D6      18.097  27.631  10.022  1.00  0.00           O  
HETATM78874  H1  HOH 2D5D6      18.778  28.303  10.052  1.00  0.00           H  
HETATM78875  H2  HOH 2D5D6      18.281  27.138   9.222  1.00  0.00           H  
HETATM78876  O   HOH 2D5D7      35.332  20.815 -14.815  1.00  0.00           O  
HETATM78877  H1  HOH 2D5D7      35.064  20.647 -15.718  1.00  0.00           H  
HETATM78878  H2  HOH 2D5D7      36.166  20.355 -14.722  1.00  0.00           H  
HETATM78879  O   HOH 2D5D8      30.767  39.758  -5.860  1.00  0.00           O  
HETATM78880  H1  HOH 2D5D8      31.495  39.272  -5.473  1.00  0.00           H  
HETATM78881  H2  HOH 2D5D8      31.177  40.518  -6.272  1.00  0.00           H  
HETATM78882  O   HOH 2D5D9      32.088  31.782  -2.221  1.00  0.00           O  
HETATM78883  H1  HOH 2D5D9      31.787  30.942  -2.567  1.00  0.00           H  
HETATM78884  H2  HOH 2D5D9      32.979  31.610  -1.916  1.00  0.00           H  
HETATM78885  O   HOH 2D5DA       6.748  41.165  -8.806  1.00  0.00           O  
HETATM78886  H1  HOH 2D5DA       7.246  40.604  -9.402  1.00  0.00           H  
HETATM78887  H2  HOH 2D5DA       5.905  41.289  -9.242  1.00  0.00           H  
HETATM78888  O   HOH 2D5DB      25.933  37.520  -9.797  1.00  0.00           O  
HETATM78889  H1  HOH 2D5DB      26.210  37.575 -10.711  1.00  0.00           H  
HETATM78890  H2  HOH 2D5DB      25.706  38.419  -9.560  1.00  0.00           H  
HETATM78891  O   HOH 2D5DC      29.465  40.390   8.620  1.00  0.00           O  
HETATM78892  H1  HOH 2D5DC      29.690  39.862   9.386  1.00  0.00           H  
HETATM78893  H2  HOH 2D5DC      29.542  41.295   8.922  1.00  0.00           H  
HETATM78894  O   HOH 2D5DD      27.112  32.647 -15.551  1.00  0.00           O  
HETATM78895  H1  HOH 2D5DD      28.018  32.808 -15.288  1.00  0.00           H  
HETATM78896  H2  HOH 2D5DD      26.756  33.517 -15.728  1.00  0.00           H  
HETATM78897  O   HOH 2D5DE      30.661  29.341  -3.224  1.00  0.00           O  
HETATM78898  H1  HOH 2D5DE      30.945  28.481  -2.916  1.00  0.00           H  
HETATM78899  H2  HOH 2D5DE      30.090  29.668  -2.529  1.00  0.00           H  
HETATM78900  O   HOH 2D5DF      31.767  34.283  -8.580  1.00  0.00           O  
HETATM78901  H1  HOH 2D5DF      30.868  34.105  -8.305  1.00  0.00           H  
HETATM78902  H2  HOH 2D5DF      31.705  35.085  -9.099  1.00  0.00           H  
HETATM78903  O   HOH 2D5E0       6.378  34.239 -10.368  1.00  0.00           O  
HETATM78904  H1  HOH 2D5E0       6.013  34.644 -11.154  1.00  0.00           H  
HETATM78905  H2  HOH 2D5E0       5.684  34.317  -9.713  1.00  0.00           H  
HETATM78906  O   HOH 2D5E1      26.919  14.053   8.964  1.00  0.00           O  
HETATM78907  H1  HOH 2D5E1      27.456  13.472   9.503  1.00  0.00           H  
HETATM78908  H2  HOH 2D5E1      27.533  14.709   8.633  1.00  0.00           H  
HETATM78909  O   HOH 2D5E2      24.921  36.462  -1.123  1.00  0.00           O  
HETATM78910  H1  HOH 2D5E2      24.672  36.727  -0.238  1.00  0.00           H  
HETATM78911  H2  HOH 2D5E2      24.346  35.723  -1.323  1.00  0.00           H  
HETATM78912  O   HOH 2D5E3      30.516  37.702   5.235  1.00  0.00           O  
HETATM78913  H1  HOH 2D5E3      31.288  37.614   4.676  1.00  0.00           H  
HETATM78914  H2  HOH 2D5E3      29.848  37.164   4.809  1.00  0.00           H  
HETATM78915  O   HOH 2D5E4      25.616  38.519   4.539  1.00  0.00           O  
HETATM78916  H1  HOH 2D5E4      26.366  38.349   3.969  1.00  0.00           H  
HETATM78917  H2  HOH 2D5E4      25.430  39.451   4.418  1.00  0.00           H  
HETATM78918  O   HOH 2D5E5      31.906  39.862 -13.427  1.00  0.00           O  
HETATM78919  H1  HOH 2D5E5      32.345  40.152 -12.627  1.00  0.00           H  
HETATM78920  H2  HOH 2D5E5      32.358  39.053 -13.668  1.00  0.00           H  
HETATM78921  O   HOH 2D5E6      27.826  38.753 -17.736  1.00  0.00           O  
HETATM78922  H1  HOH 2D5E6      28.751  38.818 -17.973  1.00  0.00           H  
HETATM78923  H2  HOH 2D5E6      27.555  37.895 -18.063  1.00  0.00           H  
HETATM78924  O   HOH 2D5E7      23.440  31.951 -15.530  1.00  0.00           O  
HETATM78925  H1  HOH 2D5E7      23.242  31.100 -15.922  1.00  0.00           H  
HETATM78926  H2  HOH 2D5E7      23.600  32.527 -16.277  1.00  0.00           H  
HETATM78927  O   HOH 2D5E8      34.530  34.442   1.555  1.00  0.00           O  
HETATM78928  H1  HOH 2D5E8      35.384  34.843   1.396  1.00  0.00           H  
HETATM78929  H2  HOH 2D5E8      33.909  35.012   1.100  1.00  0.00           H  
HETATM78930  O   HOH 2D5E9      25.011  33.598   0.619  1.00  0.00           O  
HETATM78931  H1  HOH 2D5E9      24.703  33.258   1.459  1.00  0.00           H  
HETATM78932  H2  HOH 2D5E9      24.223  33.653   0.079  1.00  0.00           H  
HETATM78933  O   HOH 2D5EA      34.753  30.561  10.359  1.00  0.00           O  
HETATM78934  H1  HOH 2D5EA      34.321  30.236   9.569  1.00  0.00           H  
HETATM78935  H2  HOH 2D5EA      35.572  30.069  10.405  1.00  0.00           H  
HETATM78936  O   HOH 2D5EB      28.280  34.038   5.633  1.00  0.00           O  
HETATM78937  H1  HOH 2D5EB      29.117  34.503   5.653  1.00  0.00           H  
HETATM78938  H2  HOH 2D5EB      27.748  34.528   5.006  1.00  0.00           H  
HETATM78939  O   HOH 2D5EC      35.160  31.313  -9.143  1.00  0.00           O  
HETATM78940  H1  HOH 2D5EC      35.966  31.714  -9.469  1.00  0.00           H  
HETATM78941  H2  HOH 2D5EC      34.540  31.401  -9.867  1.00  0.00           H  
HETATM78942  O   HOH 2D5ED      35.566  12.456   3.973  1.00  0.00           O  
HETATM78943  H1  HOH 2D5ED      35.799  11.804   3.312  1.00  0.00           H  
HETATM78944  H2  HOH 2D5ED      34.624  12.341   4.102  1.00  0.00           H  
HETATM78945  O   HOH 2D5EE      20.441  35.516  10.114  1.00  0.00           O  
HETATM78946  H1  HOH 2D5EE      19.583  35.939  10.135  1.00  0.00           H  
HETATM78947  H2  HOH 2D5EE      20.916  35.970   9.418  1.00  0.00           H  
HETATM78948  O   HOH 2D5EF       7.311  31.719   7.367  1.00  0.00           O  
HETATM78949  H1  HOH 2D5EF       7.818  31.090   6.853  1.00  0.00           H  
HETATM78950  H2  HOH 2D5EF       6.705  32.110   6.737  1.00  0.00           H  
HETATM78951  O   HOH 2D5F0      32.228  21.335  10.916  1.00  0.00           O  
HETATM78952  H1  HOH 2D5F0      32.208  21.886  11.698  1.00  0.00           H  
HETATM78953  H2  HOH 2D5F0      32.080  21.943  10.191  1.00  0.00           H  
HETATM78954  O   HOH 2D5F1      34.927  37.638   7.232  1.00  0.00           O  
HETATM78955  H1  HOH 2D5F1      34.351  37.692   7.994  1.00  0.00           H  
HETATM78956  H2  HOH 2D5F1      34.419  37.153   6.581  1.00  0.00           H  
HETATM78957  O   HOH 2D5F2      33.256  35.835   5.810  1.00  0.00           O  
HETATM78958  H1  HOH 2D5F2      32.441  35.747   5.317  1.00  0.00           H  
HETATM78959  H2  HOH 2D5F2      33.195  35.169   6.495  1.00  0.00           H  
HETATM78960  O   HOH 2D5F3      32.279  29.449   5.226  1.00  0.00           O  
HETATM78961  H1  HOH 2D5F3      32.425  30.280   4.775  1.00  0.00           H  
HETATM78962  H2  HOH 2D5F3      31.344  29.275   5.115  1.00  0.00           H  
HETATM78963  O   HOH 2D5F4      32.455  16.375  11.402  1.00  0.00           O  
HETATM78964  H1  HOH 2D5F4      31.631  15.978  11.120  1.00  0.00           H  
HETATM78965  H2  HOH 2D5F4      32.450  17.245  11.003  1.00  0.00           H  
HETATM78966  O   HOH 2D5F5       8.670  36.918   4.395  1.00  0.00           O  
HETATM78967  H1  HOH 2D5F5       9.596  36.703   4.280  1.00  0.00           H  
HETATM78968  H2  HOH 2D5F5       8.675  37.774   4.824  1.00  0.00           H  
HETATM78969  O   HOH 2D5F6      29.704  32.972   8.426  1.00  0.00           O  
HETATM78970  H1  HOH 2D5F6      30.390  33.453   7.964  1.00  0.00           H  
HETATM78971  H2  HOH 2D5F6      28.920  33.511   8.318  1.00  0.00           H  
HETATM78972  O   HOH 2D5F7      33.894  26.215   1.437  1.00  0.00           O  
HETATM78973  H1  HOH 2D5F7      33.901  27.150   1.229  1.00  0.00           H  
HETATM78974  H2  HOH 2D5F7      33.016  26.052   1.780  1.00  0.00           H  
HETATM78975  O   HOH 2D5F8      31.891  28.744  10.117  1.00  0.00           O  
HETATM78976  H1  HOH 2D5F8      32.581  28.114   9.912  1.00  0.00           H  
HETATM78977  H2  HOH 2D5F8      32.252  29.590   9.852  1.00  0.00           H  
HETATM78978  O   HOH 2D5F9      35.733  39.239   3.112  1.00  0.00           O  
HETATM78979  H1  HOH 2D5F9      35.203  39.588   3.829  1.00  0.00           H  
HETATM78980  H2  HOH 2D5F9      35.869  38.319   3.339  1.00  0.00           H  
HETATM78981  O   HOH 2D5FA      33.383  34.507   9.701  1.00  0.00           O  
HETATM78982  H1  HOH 2D5FA      34.022  35.007  10.208  1.00  0.00           H  
HETATM78983  H2  HOH 2D5FA      33.886  34.143   8.973  1.00  0.00           H  
HETATM78984  O   HOH 2D5FB      33.637  29.124   7.884  1.00  0.00           O  
HETATM78985  H1  HOH 2D5FB      33.187  29.510   7.133  1.00  0.00           H  
HETATM78986  H2  HOH 2D5FB      33.698  28.192   7.674  1.00  0.00           H  
HETATM78987  O   HOH 2D5FC      26.650  31.645   5.792  1.00  0.00           O  
HETATM78988  H1  HOH 2D5FC      27.269  32.372   5.857  1.00  0.00           H  
HETATM78989  H2  HOH 2D5FC      26.637  31.424   4.860  1.00  0.00           H  
HETATM78990  O   HOH 2D5FD      31.944  11.883   7.785  1.00  0.00           O  
HETATM78991  H1  HOH 2D5FD      31.714  11.294   7.067  1.00  0.00           H  
HETATM78992  H2  HOH 2D5FD      32.737  11.503   8.163  1.00  0.00           H  
HETATM78993  O   HOH 2D5FE      29.925  23.462  10.631  1.00  0.00           O  
HETATM78994  H1  HOH 2D5FE      29.532  24.335  10.623  1.00  0.00           H  
HETATM78995  H2  HOH 2D5FE      29.188  22.869  10.781  1.00  0.00           H  
HETATM78996  O   HOH 2D5FF      34.905  33.216   7.740  1.00  0.00           O  
HETATM78997  H1  HOH 2D5FF      35.620  32.712   8.129  1.00  0.00           H  
HETATM78998  H2  HOH 2D5FF      35.296  33.634   6.973  1.00  0.00           H  
HETATM78999  O   HOH 2D600      32.285  33.309   7.071  1.00  0.00           O  
HETATM79000  H1  HOH 2D600      33.127  32.892   7.254  1.00  0.00           H  
HETATM79001  H2  HOH 2D600      31.963  32.864   6.286  1.00  0.00           H  
HETATM79002  O   HOH 2D601      30.097  40.421   5.909  1.00  0.00           O  
HETATM79003  H1  HOH 2D601      30.114  40.155   6.828  1.00  0.00           H  
HETATM79004  H2  HOH 2D601      30.297  39.621   5.424  1.00  0.00           H  
HETATM79005  O   HOH 2D602      25.224  34.034   6.484  1.00  0.00           O  
HETATM79006  H1  HOH 2D602      25.335  33.312   5.865  1.00  0.00           H  
HETATM79007  H2  HOH 2D602      25.939  33.926   7.110  1.00  0.00           H  
HETATM79008  O   HOH 2D603      26.565  15.108   1.493  1.00  0.00           O  
HETATM79009  H1  HOH 2D603      26.690  15.158   0.546  1.00  0.00           H  
HETATM79010  H2  HOH 2D603      27.436  15.259   1.859  1.00  0.00           H  
HETATM79011  O   HOH 2D604      34.847  40.019   5.579  1.00  0.00           O  
HETATM79012  H1  HOH 2D604      35.689  40.370   5.871  1.00  0.00           H  
HETATM79013  H2  HOH 2D604      34.673  39.288   6.172  1.00  0.00           H  
HETATM79014  O   HOH 2D605      22.663  12.416   8.336  1.00  0.00           O  
HETATM79015  H1  HOH 2D605      23.303  11.801   8.696  1.00  0.00           H  
HETATM79016  H2  HOH 2D605      22.950  13.273   8.651  1.00  0.00           H  
HETATM79017  O   HOH 2D606      31.985  37.610 -14.845  1.00  0.00           O  
HETATM79018  H1  HOH 2D606      31.494  38.419 -14.702  1.00  0.00           H  
HETATM79019  H2  HOH 2D606      31.637  37.261 -15.665  1.00  0.00           H  
HETATM79020  O   HOH 2D607      22.867  39.618   6.064  1.00  0.00           O  
HETATM79021  H1  HOH 2D607      23.408  39.712   6.848  1.00  0.00           H  
HETATM79022  H2  HOH 2D607      23.002  38.712   5.787  1.00  0.00           H  
HETATM79023  O   HOH 2D608      29.447  36.159   3.322  1.00  0.00           O  
HETATM79024  H1  HOH 2D608      28.679  35.805   2.873  1.00  0.00           H  
HETATM79025  H2  HOH 2D608      29.977  36.544   2.624  1.00  0.00           H  
HETATM79026  O   HOH 2D609      27.080  34.723   2.034  1.00  0.00           O  
HETATM79027  H1  HOH 2D609      26.345  34.288   1.603  1.00  0.00           H  
HETATM79028  H2  HOH 2D609      26.683  35.199   2.763  1.00  0.00           H  
HETATM79029  O   HOH 2D60A       9.000  40.904   5.111  1.00  0.00           O  
HETATM79030  H1  HOH 2D60A       8.722  40.706   4.217  1.00  0.00           H  
HETATM79031  H2  HOH 2D60A       9.436  41.754   5.045  1.00  0.00           H  
HETATM79032  O   HOH 2D60B      30.249  20.622   1.362  1.00  0.00           O  
HETATM79033  H1  HOH 2D60B      31.080  20.837   1.786  1.00  0.00           H  
HETATM79034  H2  HOH 2D60B      29.581  20.963   1.957  1.00  0.00           H  
HETATM79035  O   HOH 2D60C       8.531  32.367 -18.219  1.00  0.00           O  
HETATM79036  H1  HOH 2D60C       7.690  32.825 -18.210  1.00  0.00           H  
HETATM79037  H2  HOH 2D60C       8.717  32.227 -19.148  1.00  0.00           H  
HETATM79038  O   HOH 2D60D      24.401  37.779   1.225  1.00  0.00           O  
HETATM79039  H1  HOH 2D60D      25.224  38.212   1.451  1.00  0.00           H  
HETATM79040  H2  HOH 2D60D      23.762  38.144   1.836  1.00  0.00           H  
HETATM79041  O   HOH 2D60E      29.785  12.873   4.608  1.00  0.00           O  
HETATM79042  H1  HOH 2D60E      28.911  13.152   4.883  1.00  0.00           H  
HETATM79043  H2  HOH 2D60E      29.828  11.947   4.847  1.00  0.00           H  
HETATM79044  O   HOH 2D60F      34.633  27.332  10.285  1.00  0.00           O  
HETATM79045  H1  HOH 2D60F      35.242  28.061  10.170  1.00  0.00           H  
HETATM79046  H2  HOH 2D60F      35.194  26.561  10.368  1.00  0.00           H  
HETATM79047  O   HOH 2D610      29.420  31.652 -12.651  1.00  0.00           O  
HETATM79048  H1  HOH 2D610      30.282  31.253 -12.532  1.00  0.00           H  
HETATM79049  H2  HOH 2D610      29.451  32.036 -13.527  1.00  0.00           H  
HETATM79050  O   HOH 2D611      26.846  33.162  -1.408  1.00  0.00           O  
HETATM79051  H1  HOH 2D611      26.468  33.267  -0.534  1.00  0.00           H  
HETATM79052  H2  HOH 2D611      27.284  33.995  -1.582  1.00  0.00           H  
HETATM79053  O   HOH 2D612      35.185  17.672   2.988  1.00  0.00           O  
HETATM79054  H1  HOH 2D612      34.796  17.377   2.165  1.00  0.00           H  
HETATM79055  H2  HOH 2D612      34.853  17.059   3.644  1.00  0.00           H  
HETATM79056  O   HOH 2D613      10.866  31.466   4.564  1.00  0.00           O  
HETATM79057  H1  HOH 2D613      11.260  32.012   5.244  1.00  0.00           H  
HETATM79058  H2  HOH 2D613      10.060  31.134   4.960  1.00  0.00           H  
HETATM79059  O   HOH 2D614      30.393  39.119  10.834  1.00  0.00           O  
HETATM79060  H1  HOH 2D614      30.755  38.274  10.568  1.00  0.00           H  
HETATM79061  H2  HOH 2D614      31.009  39.449  11.488  1.00  0.00           H  
HETATM79062  O   HOH 2D615      28.143  11.809 -18.734  1.00  0.00           O  
HETATM79063  H1  HOH 2D615      28.676  11.532 -17.989  1.00  0.00           H  
HETATM79064  H2  HOH 2D615      28.779  12.023 -19.417  1.00  0.00           H  
HETATM79065  O   HOH 2D616      21.855  40.466  -0.164  1.00  0.00           O  
HETATM79066  H1  HOH 2D616      20.918  40.379  -0.341  1.00  0.00           H  
HETATM79067  H2  HOH 2D616      21.963  40.131   0.726  1.00  0.00           H  
HETATM79068  O   HOH 2D617      26.213  35.414   4.450  1.00  0.00           O  
HETATM79069  H1  HOH 2D617      25.910  36.313   4.576  1.00  0.00           H  
HETATM79070  H2  HOH 2D617      25.666  34.892   5.037  1.00  0.00           H  
HETATM79071  O   HOH 2D618      10.390  37.068   7.220  1.00  0.00           O  
HETATM79072  H1  HOH 2D618       9.455  37.234   7.337  1.00  0.00           H  
HETATM79073  H2  HOH 2D618      10.528  36.197   7.594  1.00  0.00           H  
HETATM79074  O   HOH 2D619      15.828  37.439   3.215  1.00  0.00           O  
HETATM79075  H1  HOH 2D619      16.655  36.968   3.320  1.00  0.00           H  
HETATM79076  H2  HOH 2D619      16.088  38.351   3.079  1.00  0.00           H  
HETATM79077  O   HOH 2D61A      18.941  40.453  -0.650  1.00  0.00           O  
HETATM79078  H1  HOH 2D61A      19.248  39.864  -1.339  1.00  0.00           H  
HETATM79079  H2  HOH 2D61A      18.172  40.881  -1.026  1.00  0.00           H  
HETATM79080  O   HOH 2D61B       9.948  24.881  25.007  1.00  0.00           O  
HETATM79081  H1  HOH 2D61B       9.848  25.630  25.594  1.00  0.00           H  
HETATM79082  H2  HOH 2D61B      10.493  24.264  25.495  1.00  0.00           H  
HETATM79083  O   HOH 2D61C      25.229  28.210  14.708  1.00  0.00           O  
HETATM79084  H1  HOH 2D61C      25.134  27.332  15.078  1.00  0.00           H  
HETATM79085  H2  HOH 2D61C      24.464  28.315  14.143  1.00  0.00           H  
HETATM79086  O   HOH 2D61D      27.115  16.469  41.177  1.00  0.00           O  
HETATM79087  H1  HOH 2D61D      26.368  16.160  41.690  1.00  0.00           H  
HETATM79088  H2  HOH 2D61D      26.747  17.132  40.593  1.00  0.00           H  
HETATM79089  O   HOH 2D61E      12.791  38.480  15.379  1.00  0.00           O  
HETATM79090  H1  HOH 2D61E      12.086  37.923  15.709  1.00  0.00           H  
HETATM79091  H2  HOH 2D61E      12.816  39.219  15.987  1.00  0.00           H  
HETATM79092  O   HOH 2D61F      26.952  12.355  32.981  1.00  0.00           O  
HETATM79093  H1  HOH 2D61F      26.792  11.506  32.569  1.00  0.00           H  
HETATM79094  H2  HOH 2D61F      27.462  12.844  32.335  1.00  0.00           H  
HETATM79095  O   HOH 2D620      12.538  29.916  32.716  1.00  0.00           O  
HETATM79096  H1  HOH 2D620      12.211  30.571  33.334  1.00  0.00           H  
HETATM79097  H2  HOH 2D620      13.480  30.079  32.671  1.00  0.00           H  
HETATM79098  O   HOH 2D621      17.712  23.174  23.327  1.00  0.00           O  
HETATM79099  H1  HOH 2D621      17.117  22.451  23.526  1.00  0.00           H  
HETATM79100  H2  HOH 2D621      18.584  22.782  23.355  1.00  0.00           H  
HETATM79101  O   HOH 2D622      20.932  29.034  26.851  1.00  0.00           O  
HETATM79102  H1  HOH 2D622      20.121  28.852  26.376  1.00  0.00           H  
HETATM79103  H2  HOH 2D622      21.617  28.978  26.184  1.00  0.00           H  
HETATM79104  O   HOH 2D623       6.463  25.279  19.782  1.00  0.00           O  
HETATM79105  H1  HOH 2D623       5.640  25.599  19.410  1.00  0.00           H  
HETATM79106  H2  HOH 2D623       6.736  24.578  19.191  1.00  0.00           H  
HETATM79107  O   HOH 2D624      24.683  29.819  20.530  1.00  0.00           O  
HETATM79108  H1  HOH 2D624      24.296  29.378  21.287  1.00  0.00           H  
HETATM79109  H2  HOH 2D624      23.976  30.362  20.182  1.00  0.00           H  
HETATM79110  O   HOH 2D625      14.891  19.888  29.072  1.00  0.00           O  
HETATM79111  H1  HOH 2D625      14.285  19.455  29.674  1.00  0.00           H  
HETATM79112  H2  HOH 2D625      15.221  19.182  28.516  1.00  0.00           H  
HETATM79113  O   HOH 2D626      17.053  22.554  16.950  1.00  0.00           O  
HETATM79114  H1  HOH 2D626      16.469  23.004  17.560  1.00  0.00           H  
HETATM79115  H2  HOH 2D626      17.506  21.903  17.486  1.00  0.00           H  
HETATM79116  O   HOH 2D627      23.294  26.433  29.154  1.00  0.00           O  
HETATM79117  H1  HOH 2D627      23.775  26.350  29.978  1.00  0.00           H  
HETATM79118  H2  HOH 2D627      23.959  26.314  28.476  1.00  0.00           H  
HETATM79119  O   HOH 2D628      27.907  20.710  17.582  1.00  0.00           O  
HETATM79120  H1  HOH 2D628      27.818  20.944  16.658  1.00  0.00           H  
HETATM79121  H2  HOH 2D628      28.566  21.317  17.920  1.00  0.00           H  
HETATM79122  O   HOH 2D629      11.442  24.892  20.196  1.00  0.00           O  
HETATM79123  H1  HOH 2D629      11.592  24.923  21.141  1.00  0.00           H  
HETATM79124  H2  HOH 2D629      10.581  25.292  20.076  1.00  0.00           H  
HETATM79125  O   HOH 2D62A      35.135  30.166  26.448  1.00  0.00           O  
HETATM79126  H1  HOH 2D62A      35.475  30.739  27.136  1.00  0.00           H  
HETATM79127  H2  HOH 2D62A      35.725  30.304  25.707  1.00  0.00           H  
HETATM79128  O   HOH 2D62B       8.360  18.369  40.093  1.00  0.00           O  
HETATM79129  H1  HOH 2D62B       9.101  18.781  40.539  1.00  0.00           H  
HETATM79130  H2  HOH 2D62B       8.690  18.166  39.218  1.00  0.00           H  
HETATM79131  O   HOH 2D62C      18.758  36.758  25.444  1.00  0.00           O  
HETATM79132  H1  HOH 2D62C      19.691  36.566  25.355  1.00  0.00           H  
HETATM79133  H2  HOH 2D62C      18.351  36.327  24.693  1.00  0.00           H  
HETATM79134  O   HOH 2D62D      33.864  16.769  16.795  1.00  0.00           O  
HETATM79135  H1  HOH 2D62D      32.924  16.889  16.659  1.00  0.00           H  
HETATM79136  H2  HOH 2D62D      34.043  15.885  16.476  1.00  0.00           H  
HETATM79137  O   HOH 2D62E      24.190  32.565  11.927  1.00  0.00           O  
HETATM79138  H1  HOH 2D62E      23.536  33.255  11.813  1.00  0.00           H  
HETATM79139  H2  HOH 2D62E      24.106  32.023  11.143  1.00  0.00           H  
HETATM79140  O   HOH 2D62F      16.512  27.190  17.911  1.00  0.00           O  
HETATM79141  H1  HOH 2D62F      16.961  28.031  17.995  1.00  0.00           H  
HETATM79142  H2  HOH 2D62F      15.704  27.299  18.413  1.00  0.00           H  
HETATM79143  O   HOH 2D630      24.259  16.063  36.292  1.00  0.00           O  
HETATM79144  H1  HOH 2D630      23.942  15.720  37.127  1.00  0.00           H  
HETATM79145  H2  HOH 2D630      24.199  15.322  35.689  1.00  0.00           H  
HETATM79146  O   HOH 2D631      34.627  21.145  27.019  1.00  0.00           O  
HETATM79147  H1  HOH 2D631      33.688  21.206  26.845  1.00  0.00           H  
HETATM79148  H2  HOH 2D631      34.684  20.802  27.911  1.00  0.00           H  
HETATM79149  O   HOH 2D632       8.216  31.976  15.092  1.00  0.00           O  
HETATM79150  H1  HOH 2D632       9.009  32.512  15.093  1.00  0.00           H  
HETATM79151  H2  HOH 2D632       8.500  31.126  15.428  1.00  0.00           H  
HETATM79152  O   HOH 2D633      23.805  25.662  21.911  1.00  0.00           O  
HETATM79153  H1  HOH 2D633      23.079  25.570  21.294  1.00  0.00           H  
HETATM79154  H2  HOH 2D633      23.531  25.162  22.680  1.00  0.00           H  
HETATM79155  O   HOH 2D634      15.482  35.209  41.432  1.00  0.00           O  
HETATM79156  H1  HOH 2D634      14.875  35.800  40.987  1.00  0.00           H  
HETATM79157  H2  HOH 2D634      16.350  35.553  41.221  1.00  0.00           H  
HETATM79158  O   HOH 2D635      19.357  25.884  11.781  1.00  0.00           O  
HETATM79159  H1  HOH 2D635      18.728  25.183  11.952  1.00  0.00           H  
HETATM79160  H2  HOH 2D635      18.905  26.469  11.173  1.00  0.00           H  
HETATM79161  O   HOH 2D636      22.760  33.234  24.613  1.00  0.00           O  
HETATM79162  H1  HOH 2D636      23.105  34.110  24.444  1.00  0.00           H  
HETATM79163  H2  HOH 2D636      23.490  32.646  24.419  1.00  0.00           H  
HETATM79164  O   HOH 2D637      10.259  39.992  37.480  1.00  0.00           O  
HETATM79165  H1  HOH 2D637      10.725  39.315  36.989  1.00  0.00           H  
HETATM79166  H2  HOH 2D637       9.611  40.333  36.863  1.00  0.00           H  
HETATM79167  O   HOH 2D638      17.587  34.324  19.789  1.00  0.00           O  
HETATM79168  H1  HOH 2D638      17.517  35.088  19.218  1.00  0.00           H  
HETATM79169  H2  HOH 2D638      17.903  33.624  19.217  1.00  0.00           H  
HETATM79170  O   HOH 2D639      20.358  37.255  13.137  1.00  0.00           O  
HETATM79171  H1  HOH 2D639      20.982  37.249  12.411  1.00  0.00           H  
HETATM79172  H2  HOH 2D639      20.799  36.770  13.835  1.00  0.00           H  
HETATM79173  O   HOH 2D63A      10.205  12.901  27.884  1.00  0.00           O  
HETATM79174  H1  HOH 2D63A       9.274  13.038  27.710  1.00  0.00           H  
HETATM79175  H2  HOH 2D63A      10.595  12.777  27.019  1.00  0.00           H  
HETATM79176  O   HOH 2D63B      22.805  25.587  39.631  1.00  0.00           O  
HETATM79177  H1  HOH 2D63B      23.647  25.189  39.852  1.00  0.00           H  
HETATM79178  H2  HOH 2D63B      22.968  26.052  38.810  1.00  0.00           H  
HETATM79179  O   HOH 2D63C      16.846  13.387  29.392  1.00  0.00           O  
HETATM79180  H1  HOH 2D63C      16.584  14.308  29.385  1.00  0.00           H  
HETATM79181  H2  HOH 2D63C      17.519  13.334  30.070  1.00  0.00           H  
HETATM79182  O   HOH 2D63D      21.246  25.241  24.341  1.00  0.00           O  
HETATM79183  H1  HOH 2D63D      20.637  25.187  25.078  1.00  0.00           H  
HETATM79184  H2  HOH 2D63D      20.695  25.462  23.590  1.00  0.00           H  
HETATM79185  O   HOH 2D63E      12.702  38.132  21.004  1.00  0.00           O  
HETATM79186  H1  HOH 2D63E      12.919  39.015  21.302  1.00  0.00           H  
HETATM79187  H2  HOH 2D63E      12.844  38.156  20.058  1.00  0.00           H  
HETATM79188  O   HOH 2D63F      18.104  20.282  38.206  1.00  0.00           O  
HETATM79189  H1  HOH 2D63F      17.703  21.033  37.770  1.00  0.00           H  
HETATM79190  H2  HOH 2D63F      18.813  20.658  38.728  1.00  0.00           H  
HETATM79191  O   HOH 2D640      34.362  26.777  18.889  1.00  0.00           O  
HETATM79192  H1  HOH 2D640      34.276  27.355  18.131  1.00  0.00           H  
HETATM79193  H2  HOH 2D640      34.015  27.287  19.621  1.00  0.00           H  
HETATM79194  O   HOH 2D641      30.212  20.617  28.611  1.00  0.00           O  
HETATM79195  H1  HOH 2D641      30.548  19.724  28.541  1.00  0.00           H  
HETATM79196  H2  HOH 2D641      30.118  20.765  29.552  1.00  0.00           H  
HETATM79197  O   HOH 2D642      13.621  24.976  18.338  1.00  0.00           O  
HETATM79198  H1  HOH 2D642      12.986  24.715  19.005  1.00  0.00           H  
HETATM79199  H2  HOH 2D642      14.192  24.214  18.239  1.00  0.00           H  
HETATM79200  O   HOH 2D643      21.678  25.199  20.257  1.00  0.00           O  
HETATM79201  H1  HOH 2D643      20.992  25.772  19.915  1.00  0.00           H  
HETATM79202  H2  HOH 2D643      21.229  24.377  20.454  1.00  0.00           H  
HETATM79203  O   HOH 2D644      13.476  28.507  23.748  1.00  0.00           O  
HETATM79204  H1  HOH 2D644      12.960  29.100  24.295  1.00  0.00           H  
HETATM79205  H2  HOH 2D644      13.441  27.667  24.206  1.00  0.00           H  
HETATM79206  O   HOH 2D645      28.282  14.811  13.910  1.00  0.00           O  
HETATM79207  H1  HOH 2D645      27.509  14.781  13.346  1.00  0.00           H  
HETATM79208  H2  HOH 2D645      28.625  15.698  13.799  1.00  0.00           H  
HETATM79209  O   HOH 2D646      27.056  31.707  26.193  1.00  0.00           O  
HETATM79210  H1  HOH 2D646      26.703  32.244  26.903  1.00  0.00           H  
HETATM79211  H2  HOH 2D646      27.775  32.227  25.833  1.00  0.00           H  
HETATM79212  O   HOH 2D647      13.035  19.409  41.098  1.00  0.00           O  
HETATM79213  H1  HOH 2D647      13.187  19.948  41.874  1.00  0.00           H  
HETATM79214  H2  HOH 2D647      13.892  19.347  40.677  1.00  0.00           H  
HETATM79215  O   HOH 2D648      16.237  37.090  38.041  1.00  0.00           O  
HETATM79216  H1  HOH 2D648      16.229  37.489  37.171  1.00  0.00           H  
HETATM79217  H2  HOH 2D648      15.443  37.419  38.463  1.00  0.00           H  
HETATM79218  O   HOH 2D649      17.019  37.503  12.804  1.00  0.00           O  
HETATM79219  H1  HOH 2D649      17.078  38.453  12.906  1.00  0.00           H  
HETATM79220  H2  HOH 2D649      17.466  37.151  13.573  1.00  0.00           H  
HETATM79221  O   HOH 2D64A      18.974  23.525  38.304  1.00  0.00           O  
HETATM79222  H1  HOH 2D64A      19.401  23.253  37.491  1.00  0.00           H  
HETATM79223  H2  HOH 2D64A      19.689  23.610  38.934  1.00  0.00           H  
HETATM79224  O   HOH 2D64B      17.193  32.023  24.226  1.00  0.00           O  
HETATM79225  H1  HOH 2D64B      17.172  32.792  23.655  1.00  0.00           H  
HETATM79226  H2  HOH 2D64B      18.114  31.764  24.245  1.00  0.00           H  
HETATM79227  O   HOH 2D64C      21.398  15.708  34.454  1.00  0.00           O  
HETATM79228  H1  HOH 2D64C      21.950  16.349  34.006  1.00  0.00           H  
HETATM79229  H2  HOH 2D64C      21.094  15.125  33.759  1.00  0.00           H  
HETATM79230  O   HOH 2D64D      20.360  30.732  19.053  1.00  0.00           O  
HETATM79231  H1  HOH 2D64D      19.848  30.167  19.631  1.00  0.00           H  
HETATM79232  H2  HOH 2D64D      19.734  31.386  18.741  1.00  0.00           H  
HETATM79233  O   HOH 2D64E      10.744  25.286  17.300  1.00  0.00           O  
HETATM79234  H1  HOH 2D64E      11.070  24.487  17.715  1.00  0.00           H  
HETATM79235  H2  HOH 2D64E      10.223  25.714  17.979  1.00  0.00           H  
HETATM79236  O   HOH 2D64F      17.769  16.137  29.677  1.00  0.00           O  
HETATM79237  H1  HOH 2D64F      18.638  16.523  29.570  1.00  0.00           H  
HETATM79238  H2  HOH 2D64F      17.593  16.198  30.616  1.00  0.00           H  
HETATM79239  O   HOH 2D650       8.827  34.927  16.239  1.00  0.00           O  
HETATM79240  H1  HOH 2D650       8.387  34.337  16.851  1.00  0.00           H  
HETATM79241  H2  HOH 2D650       9.618  34.456  15.977  1.00  0.00           H  
HETATM79242  O   HOH 2D651      15.218  17.204  24.806  1.00  0.00           O  
HETATM79243  H1  HOH 2D651      14.295  17.027  24.987  1.00  0.00           H  
HETATM79244  H2  HOH 2D651      15.372  16.816  23.945  1.00  0.00           H  
HETATM79245  O   HOH 2D652      12.286  30.253  25.457  1.00  0.00           O  
HETATM79246  H1  HOH 2D652      11.624  30.162  26.142  1.00  0.00           H  
HETATM79247  H2  HOH 2D652      12.917  30.877  25.815  1.00  0.00           H  
HETATM79248  O   HOH 2D653      16.746  26.721  23.147  1.00  0.00           O  
HETATM79249  H1  HOH 2D653      15.898  26.314  22.971  1.00  0.00           H  
HETATM79250  H2  HOH 2D653      16.556  27.658  23.202  1.00  0.00           H  
HETATM79251  O   HOH 2D654      17.105  19.858  20.596  1.00  0.00           O  
HETATM79252  H1  HOH 2D654      17.168  19.149  21.237  1.00  0.00           H  
HETATM79253  H2  HOH 2D654      16.500  20.485  20.990  1.00  0.00           H  
HETATM79254  O   HOH 2D655      13.204  40.018  12.926  1.00  0.00           O  
HETATM79255  H1  HOH 2D655      12.508  39.493  12.531  1.00  0.00           H  
HETATM79256  H2  HOH 2D655      13.114  39.866  13.867  1.00  0.00           H  
HETATM79257  O   HOH 2D656      21.517  29.813  15.795  1.00  0.00           O  
HETATM79258  H1  HOH 2D656      21.694  29.809  14.855  1.00  0.00           H  
HETATM79259  H2  HOH 2D656      22.075  29.119  16.147  1.00  0.00           H  
HETATM79260  O   HOH 2D657      16.795  29.602  27.212  1.00  0.00           O  
HETATM79261  H1  HOH 2D657      17.430  29.089  26.712  1.00  0.00           H  
HETATM79262  H2  HOH 2D657      15.966  29.139  27.095  1.00  0.00           H  
HETATM79263  O   HOH 2D658      14.900  21.287  21.225  1.00  0.00           O  
HETATM79264  H1  HOH 2D658      15.136  21.527  22.121  1.00  0.00           H  
HETATM79265  H2  HOH 2D658      13.967  21.076  21.271  1.00  0.00           H  
HETATM79266  O   HOH 2D659      14.490  34.291  16.973  1.00  0.00           O  
HETATM79267  H1  HOH 2D659      14.991  33.909  17.694  1.00  0.00           H  
HETATM79268  H2  HOH 2D659      15.132  34.416  16.274  1.00  0.00           H  
HETATM79269  O   HOH 2D65A       8.591  21.527  27.185  1.00  0.00           O  
HETATM79270  H1  HOH 2D65A       8.025  21.999  26.574  1.00  0.00           H  
HETATM79271  H2  HOH 2D65A       7.985  21.074  27.772  1.00  0.00           H  
HETATM79272  O   HOH 2D65B       9.620  17.135  29.792  1.00  0.00           O  
HETATM79273  H1  HOH 2D65B      10.363  16.600  29.514  1.00  0.00           H  
HETATM79274  H2  HOH 2D65B       8.869  16.760  29.331  1.00  0.00           H  
HETATM79275  O   HOH 2D65C      24.033  22.403  22.338  1.00  0.00           O  
HETATM79276  H1  HOH 2D65C      24.617  22.364  21.581  1.00  0.00           H  
HETATM79277  H2  HOH 2D65C      23.156  22.300  21.971  1.00  0.00           H  
HETATM79278  O   HOH 2D65D      29.506  30.457  36.869  1.00  0.00           O  
HETATM79279  H1  HOH 2D65D      28.772  30.152  37.401  1.00  0.00           H  
HETATM79280  H2  HOH 2D65D      29.902  31.159  37.386  1.00  0.00           H  
HETATM79281  O   HOH 2D65E       9.823  21.238  30.482  1.00  0.00           O  
HETATM79282  H1  HOH 2D65E      10.533  20.695  30.138  1.00  0.00           H  
HETATM79283  H2  HOH 2D65E       9.963  22.097  30.083  1.00  0.00           H  
HETATM79284  O   HOH 2D65F      19.432  20.899  14.414  1.00  0.00           O  
HETATM79285  H1  HOH 2D65F      19.909  20.152  14.774  1.00  0.00           H  
HETATM79286  H2  HOH 2D65F      20.048  21.630  14.477  1.00  0.00           H  
HETATM79287  O   HOH 2D660      16.508  22.491  11.721  1.00  0.00           O  
HETATM79288  H1  HOH 2D660      16.790  23.171  11.109  1.00  0.00           H  
HETATM79289  H2  HOH 2D660      16.421  22.945  12.560  1.00  0.00           H  
HETATM79290  O   HOH 2D661      12.025  39.992  18.638  1.00  0.00           O  
HETATM79291  H1  HOH 2D661      11.450  40.528  19.183  1.00  0.00           H  
HETATM79292  H2  HOH 2D661      12.766  40.563  18.435  1.00  0.00           H  
HETATM79293  O   HOH 2D662      21.466  17.818  20.233  1.00  0.00           O  
HETATM79294  H1  HOH 2D662      21.447  17.818  21.190  1.00  0.00           H  
HETATM79295  H2  HOH 2D662      22.368  18.052  20.012  1.00  0.00           H  
HETATM79296  O   HOH 2D663      21.990  31.534  21.087  1.00  0.00           O  
HETATM79297  H1  HOH 2D663      21.724  31.310  20.196  1.00  0.00           H  
HETATM79298  H2  HOH 2D663      21.622  30.837  21.630  1.00  0.00           H  
HETATM79299  O   HOH 2D664      24.664  30.895  24.935  1.00  0.00           O  
HETATM79300  H1  HOH 2D664      25.480  31.014  25.420  1.00  0.00           H  
HETATM79301  H2  HOH 2D664      24.870  31.177  24.044  1.00  0.00           H  
HETATM79302  O   HOH 2D665      13.184  26.154  25.352  1.00  0.00           O  
HETATM79303  H1  HOH 2D665      12.568  25.867  26.026  1.00  0.00           H  
HETATM79304  H2  HOH 2D665      13.539  25.341  24.991  1.00  0.00           H  
HETATM79305  O   HOH 2D666      27.986  23.187  19.940  1.00  0.00           O  
HETATM79306  H1  HOH 2D666      28.030  24.138  19.848  1.00  0.00           H  
HETATM79307  H2  HOH 2D666      28.645  22.855  19.330  1.00  0.00           H  
HETATM79308  O   HOH 2D667      15.625  24.769  31.948  1.00  0.00           O  
HETATM79309  H1  HOH 2D667      15.739  23.819  31.936  1.00  0.00           H  
HETATM79310  H2  HOH 2D667      16.052  25.072  31.146  1.00  0.00           H  
HETATM79311  O   HOH 2D668      11.705  22.340  39.599  1.00  0.00           O  
HETATM79312  H1  HOH 2D668      12.512  22.415  40.107  1.00  0.00           H  
HETATM79313  H2  HOH 2D668      11.023  22.182  40.252  1.00  0.00           H  
HETATM79314  O   HOH 2D669      18.458  24.352  25.580  1.00  0.00           O  
HETATM79315  H1  HOH 2D669      18.090  24.544  24.717  1.00  0.00           H  
HETATM79316  H2  HOH 2D669      18.809  23.465  25.499  1.00  0.00           H  
HETATM79317  O   HOH 2D66A      15.970  19.750  14.192  1.00  0.00           O  
HETATM79318  H1  HOH 2D66A      16.627  19.811  13.499  1.00  0.00           H  
HETATM79319  H2  HOH 2D66A      16.421  20.059  14.978  1.00  0.00           H  
HETATM79320  O   HOH 2D66B      10.534  26.626  34.374  1.00  0.00           O  
HETATM79321  H1  HOH 2D66B      10.391  27.106  33.558  1.00  0.00           H  
HETATM79322  H2  HOH 2D66B      10.798  27.297  35.003  1.00  0.00           H  
HETATM79323  O   HOH 2D66C       8.742  27.661  25.609  1.00  0.00           O  
HETATM79324  H1  HOH 2D66C       9.355  28.311  25.951  1.00  0.00           H  
HETATM79325  H2  HOH 2D66C       8.072  27.581  26.288  1.00  0.00           H  
HETATM79326  O   HOH 2D66D      18.343  20.598  18.290  1.00  0.00           O  
HETATM79327  H1  HOH 2D66D      18.751  20.162  17.541  1.00  0.00           H  
HETATM79328  H2  HOH 2D66D      18.445  19.979  19.013  1.00  0.00           H  
HETATM79329  O   HOH 2D66E      26.509  25.761  22.104  1.00  0.00           O  
HETATM79330  H1  HOH 2D66E      26.297  26.178  22.939  1.00  0.00           H  
HETATM79331  H2  HOH 2D66E      25.658  25.562  21.713  1.00  0.00           H  
HETATM79332  O   HOH 2D66F      24.078  22.019  38.843  1.00  0.00           O  
HETATM79333  H1  HOH 2D66F      23.767  22.079  37.940  1.00  0.00           H  
HETATM79334  H2  HOH 2D66F      25.026  22.133  38.779  1.00  0.00           H  
HETATM79335  O   HOH 2D670      10.893  23.404  29.391  1.00  0.00           O  
HETATM79336  H1  HOH 2D670      11.659  22.922  29.079  1.00  0.00           H  
HETATM79337  H2  HOH 2D670      10.516  23.792  28.601  1.00  0.00           H  
HETATM79338  O   HOH 2D671      10.297  18.197  32.341  1.00  0.00           O  
HETATM79339  H1  HOH 2D671      10.203  17.923  31.428  1.00  0.00           H  
HETATM79340  H2  HOH 2D671      10.287  19.153  32.307  1.00  0.00           H  
HETATM79341  O   HOH 2D672      22.626  20.043  33.159  1.00  0.00           O  
HETATM79342  H1  HOH 2D672      21.953  19.469  32.793  1.00  0.00           H  
HETATM79343  H2  HOH 2D672      23.211  19.454  33.635  1.00  0.00           H  
HETATM79344  O   HOH 2D673      23.161  12.521  28.618  1.00  0.00           O  
HETATM79345  H1  HOH 2D673      22.973  13.371  29.016  1.00  0.00           H  
HETATM79346  H2  HOH 2D673      22.419  11.970  28.866  1.00  0.00           H  
HETATM79347  O   HOH 2D674      10.184  35.855  24.379  1.00  0.00           O  
HETATM79348  H1  HOH 2D674      11.009  36.287  24.156  1.00  0.00           H  
HETATM79349  H2  HOH 2D674       9.701  36.506  24.887  1.00  0.00           H  
HETATM79350  O   HOH 2D675      11.913  26.064  22.689  1.00  0.00           O  
HETATM79351  H1  HOH 2D675      11.294  26.583  22.176  1.00  0.00           H  
HETATM79352  H2  HOH 2D675      11.823  26.398  23.582  1.00  0.00           H  
HETATM79353  O   HOH 2D676      19.268  27.379  19.750  1.00  0.00           O  
HETATM79354  H1  HOH 2D676      19.206  27.147  18.824  1.00  0.00           H  
HETATM79355  H2  HOH 2D676      18.607  28.060  19.872  1.00  0.00           H  
HETATM79356  O   HOH 2D677      15.049  41.164  30.800  1.00  0.00           O  
HETATM79357  H1  HOH 2D677      14.948  40.525  30.095  1.00  0.00           H  
HETATM79358  H2  HOH 2D677      15.600  41.851  30.424  1.00  0.00           H  
HETATM79359  O   HOH 2D678      11.725  37.379  27.030  1.00  0.00           O  
HETATM79360  H1  HOH 2D678      10.804  37.607  26.905  1.00  0.00           H  
HETATM79361  H2  HOH 2D678      12.083  37.333  26.144  1.00  0.00           H  
HETATM79362  O   HOH 2D679      26.758  19.328  29.099  1.00  0.00           O  
HETATM79363  H1  HOH 2D679      26.317  19.646  29.887  1.00  0.00           H  
HETATM79364  H2  HOH 2D679      27.123  20.115  28.694  1.00  0.00           H  
HETATM79365  O   HOH 2D67A       9.374  40.401  25.634  1.00  0.00           O  
HETATM79366  H1  HOH 2D67A       9.280  39.937  24.802  1.00  0.00           H  
HETATM79367  H2  HOH 2D67A       9.905  41.169  25.422  1.00  0.00           H  
HETATM79368  O   HOH 2D67B      13.473  26.795  11.807  1.00  0.00           O  
HETATM79369  H1  HOH 2D67B      13.965  26.112  12.262  1.00  0.00           H  
HETATM79370  H2  HOH 2D67B      13.977  27.595  11.957  1.00  0.00           H  
HETATM79371  O   HOH 2D67C      14.853  27.605  26.856  1.00  0.00           O  
HETATM79372  H1  HOH 2D67C      14.556  27.216  27.678  1.00  0.00           H  
HETATM79373  H2  HOH 2D67C      14.230  27.287  26.202  1.00  0.00           H  
HETATM79374  O   HOH 2D67D      30.772  21.915  33.680  1.00  0.00           O  
HETATM79375  H1  HOH 2D67D      30.233  21.346  34.229  1.00  0.00           H  
HETATM79376  H2  HOH 2D67D      30.175  22.605  33.389  1.00  0.00           H  
HETATM79377  O   HOH 2D67E      18.819  17.285  32.151  1.00  0.00           O  
HETATM79378  H1  HOH 2D67E      19.094  18.199  32.080  1.00  0.00           H  
HETATM79379  H2  HOH 2D67E      19.282  16.955  32.921  1.00  0.00           H  
HETATM79380  O   HOH 2D67F      19.819  21.225  40.342  1.00  0.00           O  
HETATM79381  H1  HOH 2D67F      20.546  20.665  40.614  1.00  0.00           H  
HETATM79382  H2  HOH 2D67F      20.181  21.760  39.635  1.00  0.00           H  
HETATM79383  O   HOH 2D680      20.834  18.323  39.294  1.00  0.00           O  
HETATM79384  H1  HOH 2D680      21.059  18.248  40.221  1.00  0.00           H  
HETATM79385  H2  HOH 2D680      19.977  17.903  39.220  1.00  0.00           H  
HETATM79386  O   HOH 2D681      25.603  28.227  18.039  1.00  0.00           O  
HETATM79387  H1  HOH 2D681      25.453  29.002  17.499  1.00  0.00           H  
HETATM79388  H2  HOH 2D681      24.957  28.295  18.742  1.00  0.00           H  
HETATM79389  O   HOH 2D682      30.754  26.526  20.833  1.00  0.00           O  
HETATM79390  H1  HOH 2D682      31.143  25.793  21.311  1.00  0.00           H  
HETATM79391  H2  HOH 2D682      31.155  26.487  19.965  1.00  0.00           H  
HETATM79392  O   HOH 2D683      11.569  22.756  23.532  1.00  0.00           O  
HETATM79393  H1  HOH 2D683      11.337  22.975  24.435  1.00  0.00           H  
HETATM79394  H2  HOH 2D683      12.412  23.186  23.391  1.00  0.00           H  
HETATM79395  O   HOH 2D684      34.898  13.574  24.826  1.00  0.00           O  
HETATM79396  H1  HOH 2D684      35.017  13.929  25.707  1.00  0.00           H  
HETATM79397  H2  HOH 2D684      35.787  13.433  24.501  1.00  0.00           H  
HETATM79398  O   HOH 2D685      21.174  19.068  24.816  1.00  0.00           O  
HETATM79399  H1  HOH 2D685      21.333  18.348  24.206  1.00  0.00           H  
HETATM79400  H2  HOH 2D685      22.047  19.334  25.105  1.00  0.00           H  
HETATM79401  O   HOH 2D686      19.769  38.953  22.451  1.00  0.00           O  
HETATM79402  H1  HOH 2D686      19.439  38.843  23.343  1.00  0.00           H  
HETATM79403  H2  HOH 2D686      19.040  39.349  21.973  1.00  0.00           H  
HETATM79404  O   HOH 2D687       7.027  29.018  40.695  1.00  0.00           O  
HETATM79405  H1  HOH 2D687       7.732  29.304  41.275  1.00  0.00           H  
HETATM79406  H2  HOH 2D687       7.474  28.576  39.974  1.00  0.00           H  
HETATM79407  O   HOH 2D688       8.303  24.639  22.763  1.00  0.00           O  
HETATM79408  H1  HOH 2D688       8.794  24.524  23.577  1.00  0.00           H  
HETATM79409  H2  HOH 2D688       8.220  25.588  22.666  1.00  0.00           H  
HETATM79410  O   HOH 2D689       9.908  22.178  21.437  1.00  0.00           O  
HETATM79411  H1  HOH 2D689       9.185  22.789  21.574  1.00  0.00           H  
HETATM79412  H2  HOH 2D689      10.514  22.358  22.157  1.00  0.00           H  
HETATM79413  O   HOH 2D68A       8.847  27.296  22.842  1.00  0.00           O  
HETATM79414  H1  HOH 2D68A       8.802  27.366  23.796  1.00  0.00           H  
HETATM79415  H2  HOH 2D68A       8.936  28.200  22.539  1.00  0.00           H  
HETATM79416  O   HOH 2D68B      18.401  25.397  27.987  1.00  0.00           O  
HETATM79417  H1  HOH 2D68B      18.515  24.951  27.147  1.00  0.00           H  
HETATM79418  H2  HOH 2D68B      19.220  25.875  28.118  1.00  0.00           H  
HETATM79419  O   HOH 2D68C      21.538  23.269  39.271  1.00  0.00           O  
HETATM79420  H1  HOH 2D68C      22.375  22.809  39.344  1.00  0.00           H  
HETATM79421  H2  HOH 2D68C      21.740  24.173  39.513  1.00  0.00           H  
HETATM79422  O   HOH 2D68D      15.322  27.137  15.120  1.00  0.00           O  
HETATM79423  H1  HOH 2D68D      15.593  27.005  16.029  1.00  0.00           H  
HETATM79424  H2  HOH 2D68D      15.733  27.963  14.865  1.00  0.00           H  
HETATM79425  O   HOH 2D68E      13.872  29.490  28.516  1.00  0.00           O  
HETATM79426  H1  HOH 2D68E      13.640  28.783  29.118  1.00  0.00           H  
HETATM79427  H2  HOH 2D68E      14.069  29.047  27.691  1.00  0.00           H  
HETATM79428  O   HOH 2D68F      13.847  12.257  25.309  1.00  0.00           O  
HETATM79429  H1  HOH 2D68F      14.014  13.010  24.742  1.00  0.00           H  
HETATM79430  H2  HOH 2D68F      14.412  12.400  26.070  1.00  0.00           H  
HETATM79431  O   HOH 2D690      18.157  34.645  15.278  1.00  0.00           O  
HETATM79432  H1  HOH 2D690      17.398  34.129  15.007  1.00  0.00           H  
HETATM79433  H2  HOH 2D690      18.902  34.212  14.862  1.00  0.00           H  
HETATM79434  O   HOH 2D691       9.683  39.473  17.356  1.00  0.00           O  
HETATM79435  H1  HOH 2D691       9.360  40.328  17.071  1.00  0.00           H  
HETATM79436  H2  HOH 2D691      10.567  39.645  17.678  1.00  0.00           H  
HETATM79437  O   HOH 2D692       7.950  33.337  29.106  1.00  0.00           O  
HETATM79438  H1  HOH 2D692       8.669  33.015  28.564  1.00  0.00           H  
HETATM79439  H2  HOH 2D692       8.134  34.269  29.221  1.00  0.00           H  
HETATM79440  O   HOH 2D693      24.818  19.553  17.215  1.00  0.00           O  
HETATM79441  H1  HOH 2D693      25.736  19.584  17.486  1.00  0.00           H  
HETATM79442  H2  HOH 2D693      24.672  18.641  16.966  1.00  0.00           H  
HETATM79443  O   HOH 2D694      11.630  27.284  15.558  1.00  0.00           O  
HETATM79444  H1  HOH 2D694      12.422  26.848  15.244  1.00  0.00           H  
HETATM79445  H2  HOH 2D694      11.445  26.867  16.400  1.00  0.00           H  
HETATM79446  O   HOH 2D695      21.462  22.857  14.969  1.00  0.00           O  
HETATM79447  H1  HOH 2D695      22.282  22.380  15.092  1.00  0.00           H  
HETATM79448  H2  HOH 2D695      21.291  23.265  15.819  1.00  0.00           H  
HETATM79449  O   HOH 2D696      19.448  26.264  22.502  1.00  0.00           O  
HETATM79450  H1  HOH 2D696      18.663  26.576  22.952  1.00  0.00           H  
HETATM79451  H2  HOH 2D696      19.328  26.537  21.593  1.00  0.00           H  
HETATM79452  O   HOH 2D697      12.562  21.615  28.158  1.00  0.00           O  
HETATM79453  H1  HOH 2D697      13.498  21.418  28.120  1.00  0.00           H  
HETATM79454  H2  HOH 2D697      12.158  20.804  28.467  1.00  0.00           H  
HETATM79455  O   HOH 2D698      14.929  30.936  33.346  1.00  0.00           O  
HETATM79456  H1  HOH 2D698      15.694  30.602  32.876  1.00  0.00           H  
HETATM79457  H2  HOH 2D698      15.174  31.826  33.601  1.00  0.00           H  
HETATM79458  O   HOH 2D699      14.715  31.622  12.845  1.00  0.00           O  
HETATM79459  H1  HOH 2D699      14.110  30.984  13.223  1.00  0.00           H  
HETATM79460  H2  HOH 2D699      14.599  32.408  13.379  1.00  0.00           H  
HETATM79461  O   HOH 2D69A      13.958  28.528  20.930  1.00  0.00           O  
HETATM79462  H1  HOH 2D69A      13.939  29.446  20.657  1.00  0.00           H  
HETATM79463  H2  HOH 2D69A      13.824  28.557  21.877  1.00  0.00           H  
HETATM79464  O   HOH 2D69B      19.882  31.912  31.111  1.00  0.00           O  
HETATM79465  H1  HOH 2D69B      19.009  31.726  31.455  1.00  0.00           H  
HETATM79466  H2  HOH 2D69B      19.941  31.387  30.312  1.00  0.00           H  
HETATM79467  O   HOH 2D69C      14.609  26.033  21.758  1.00  0.00           O  
HETATM79468  H1  HOH 2D69C      13.726  25.878  22.095  1.00  0.00           H  
HETATM79469  H2  HOH 2D69C      14.557  26.892  21.338  1.00  0.00           H  
HETATM79470  O   HOH 2D69D      31.603  26.783  26.841  1.00  0.00           O  
HETATM79471  H1  HOH 2D69D      32.422  26.658  26.362  1.00  0.00           H  
HETATM79472  H2  HOH 2D69D      31.658  26.170  27.574  1.00  0.00           H  
HETATM79473  O   HOH 2D69E      20.568  29.580  40.088  1.00  0.00           O  
HETATM79474  H1  HOH 2D69E      20.851  30.455  39.819  1.00  0.00           H  
HETATM79475  H2  HOH 2D69E      21.088  29.389  40.868  1.00  0.00           H  
HETATM79476  O   HOH 2D69F      20.629  26.699  28.107  1.00  0.00           O  
HETATM79477  H1  HOH 2D69F      20.740  27.507  27.606  1.00  0.00           H  
HETATM79478  H2  HOH 2D69F      21.500  26.512  28.457  1.00  0.00           H  
HETATM79479  O   HOH 2D6A0      13.555  24.458  38.014  1.00  0.00           O  
HETATM79480  H1  HOH 2D6A0      13.327  23.941  38.787  1.00  0.00           H  
HETATM79481  H2  HOH 2D6A0      14.253  25.041  38.311  1.00  0.00           H  
HETATM79482  O   HOH 2D6A1      24.633  29.851  40.788  1.00  0.00           O  
HETATM79483  H1  HOH 2D6A1      25.001  28.969  40.737  1.00  0.00           H  
HETATM79484  H2  HOH 2D6A1      25.325  30.420  40.451  1.00  0.00           H  
HETATM79485  O   HOH 2D6A2      33.280  23.687  23.897  1.00  0.00           O  
HETATM79486  H1  HOH 2D6A2      32.795  22.867  23.984  1.00  0.00           H  
HETATM79487  H2  HOH 2D6A2      34.143  23.423  23.578  1.00  0.00           H  
HETATM79488  O   HOH 2D6A3      25.631  22.159  20.065  1.00  0.00           O  
HETATM79489  H1  HOH 2D6A3      26.534  22.468  19.987  1.00  0.00           H  
HETATM79490  H2  HOH 2D6A3      25.116  22.795  19.568  1.00  0.00           H  
HETATM79491  O   HOH 2D6A4      19.503  23.246  19.557  1.00  0.00           O  
HETATM79492  H1  HOH 2D6A4      18.785  23.653  20.043  1.00  0.00           H  
HETATM79493  H2  HOH 2D6A4      19.218  22.343  19.420  1.00  0.00           H  
HETATM79494  O   HOH 2D6A5       9.025  26.493  19.241  1.00  0.00           O  
HETATM79495  H1  HOH 2D6A5       8.427  26.620  18.505  1.00  0.00           H  
HETATM79496  H2  HOH 2D6A5       8.553  25.913  19.837  1.00  0.00           H  
HETATM79497  O   HOH 2D6A6      19.319  21.454  26.667  1.00  0.00           O  
HETATM79498  H1  HOH 2D6A6      19.945  22.168  26.787  1.00  0.00           H  
HETATM79499  H2  HOH 2D6A6      19.838  20.741  26.292  1.00  0.00           H  
HETATM79500  O   HOH 2D6A7      34.629  17.958  26.363  1.00  0.00           O  
HETATM79501  H1  HOH 2D6A7      34.422  17.546  25.525  1.00  0.00           H  
HETATM79502  H2  HOH 2D6A7      33.805  18.357  26.644  1.00  0.00           H  
HETATM79503  O   HOH 2D6A8      12.178  23.736  32.048  1.00  0.00           O  
HETATM79504  H1  HOH 2D6A8      11.591  23.842  31.299  1.00  0.00           H  
HETATM79505  H2  HOH 2D6A8      12.635  24.574  32.115  1.00  0.00           H  
HETATM79506  O   HOH 2D6A9      26.181  12.398  25.640  1.00  0.00           O  
HETATM79507  H1  HOH 2D6A9      27.072  12.271  25.314  1.00  0.00           H  
HETATM79508  H2  HOH 2D6A9      26.155  13.315  25.915  1.00  0.00           H  
HETATM79509  O   HOH 2D6AA      18.780  29.397  15.957  1.00  0.00           O  
HETATM79510  H1  HOH 2D6AA      18.653  29.684  16.861  1.00  0.00           H  
HETATM79511  H2  HOH 2D6AA      19.713  29.533  15.791  1.00  0.00           H  
HETATM79512  O   HOH 2D6AB      17.035  24.437  20.877  1.00  0.00           O  
HETATM79513  H1  HOH 2D6AB      17.320  24.392  21.789  1.00  0.00           H  
HETATM79514  H2  HOH 2D6AB      16.296  25.045  20.886  1.00  0.00           H  
HETATM79515  O   HOH 2D6AC      11.116  27.803  12.490  1.00  0.00           O  
HETATM79516  H1  HOH 2D6AC      12.025  27.607  12.719  1.00  0.00           H  
HETATM79517  H2  HOH 2D6AC      10.922  27.217  11.759  1.00  0.00           H  
HETATM79518  O   HOH 2D6AD      19.864  20.508  21.278  1.00  0.00           O  
HETATM79519  H1  HOH 2D6AD      18.913  20.434  21.196  1.00  0.00           H  
HETATM79520  H2  HOH 2D6AD      20.204  19.725  20.844  1.00  0.00           H  
HETATM79521  O   HOH 2D6AE      19.668  27.199  31.161  1.00  0.00           O  
HETATM79522  H1  HOH 2D6AE      19.210  26.812  30.415  1.00  0.00           H  
HETATM79523  H2  HOH 2D6AE      19.980  28.045  30.837  1.00  0.00           H  
HETATM79524  O   HOH 2D6AF      23.753  25.101  25.386  1.00  0.00           O  
HETATM79525  H1  HOH 2D6AF      22.800  25.121  25.466  1.00  0.00           H  
HETATM79526  H2  HOH 2D6AF      24.072  25.350  26.254  1.00  0.00           H  
HETATM79527  O   HOH 2D6B0      23.791  15.984  11.580  1.00  0.00           O  
HETATM79528  H1  HOH 2D6B0      22.879  16.252  11.696  1.00  0.00           H  
HETATM79529  H2  HOH 2D6B0      24.025  15.565  12.409  1.00  0.00           H  
HETATM79530  O   HOH 2D6B1      11.909  22.962  14.372  1.00  0.00           O  
HETATM79531  H1  HOH 2D6B1      11.089  23.455  14.335  1.00  0.00           H  
HETATM79532  H2  HOH 2D6B1      12.547  23.584  14.721  1.00  0.00           H  
HETATM79533  O   HOH 2D6B2      26.612  23.166  28.847  1.00  0.00           O  
HETATM79534  H1  HOH 2D6B2      27.158  22.453  28.516  1.00  0.00           H  
HETATM79535  H2  HOH 2D6B2      26.738  23.877  28.218  1.00  0.00           H  
HETATM79536  O   HOH 2D6B3      21.923  21.953  20.828  1.00  0.00           O  
HETATM79537  H1  HOH 2D6B3      21.134  21.564  21.205  1.00  0.00           H  
HETATM79538  H2  HOH 2D6B3      22.160  21.368  20.109  1.00  0.00           H  
HETATM79539  O   HOH 2D6B4      17.707  23.147  14.386  1.00  0.00           O  
HETATM79540  H1  HOH 2D6B4      17.423  23.169  15.299  1.00  0.00           H  
HETATM79541  H2  HOH 2D6B4      18.111  22.286  14.280  1.00  0.00           H  
HETATM79542  O   HOH 2D6B5      16.430  29.383  23.564  1.00  0.00           O  
HETATM79543  H1  HOH 2D6B5      15.498  29.220  23.707  1.00  0.00           H  
HETATM79544  H2  HOH 2D6B5      16.511  30.337  23.569  1.00  0.00           H  
HETATM79545  O   HOH 2D6B6      22.629  31.773  27.215  1.00  0.00           O  
HETATM79546  H1  HOH 2D6B6      23.368  31.179  27.084  1.00  0.00           H  
HETATM79547  H2  HOH 2D6B6      22.547  32.242  26.384  1.00  0.00           H  
HETATM79548  O   HOH 2D6B7      23.649  21.877  35.960  1.00  0.00           O  
HETATM79549  H1  HOH 2D6B7      22.878  21.414  35.632  1.00  0.00           H  
HETATM79550  H2  HOH 2D6B7      24.386  21.461  35.514  1.00  0.00           H  
HETATM79551  O   HOH 2D6B8      26.820  28.023  12.732  1.00  0.00           O  
HETATM79552  H1  HOH 2D6B8      27.177  28.897  12.573  1.00  0.00           H  
HETATM79553  H2  HOH 2D6B8      26.232  28.136  13.478  1.00  0.00           H  
HETATM79554  O   HOH 2D6B9      32.980  24.293  27.776  1.00  0.00           O  
HETATM79555  H1  HOH 2D6B9      33.328  23.707  28.448  1.00  0.00           H  
HETATM79556  H2  HOH 2D6B9      32.298  23.781  27.341  1.00  0.00           H  
HETATM79557  O   HOH 2D6BA      34.309  22.141  20.887  1.00  0.00           O  
HETATM79558  H1  HOH 2D6BA      34.723  22.381  21.716  1.00  0.00           H  
HETATM79559  H2  HOH 2D6BA      34.729  22.704  20.237  1.00  0.00           H  
HETATM79560  O   HOH 2D6BB      20.726  37.775  20.113  1.00  0.00           O  
HETATM79561  H1  HOH 2D6BB      20.663  38.031  21.034  1.00  0.00           H  
HETATM79562  H2  HOH 2D6BB      20.674  36.819  20.126  1.00  0.00           H  
HETATM79563  O   HOH 2D6BC      12.259  20.447  20.914  1.00  0.00           O  
HETATM79564  H1  HOH 2D6BC      11.481  21.002  20.857  1.00  0.00           H  
HETATM79565  H2  HOH 2D6BC      12.020  19.649  20.442  1.00  0.00           H  
HETATM79566  O   HOH 2D6BD      23.801  21.402  15.586  1.00  0.00           O  
HETATM79567  H1  HOH 2D6BD      24.391  22.146  15.711  1.00  0.00           H  
HETATM79568  H2  HOH 2D6BD      24.053  20.779  16.267  1.00  0.00           H  
HETATM79569  O   HOH 2D6BE      20.391  22.538  23.751  1.00  0.00           O  
HETATM79570  H1  HOH 2D6BE      21.140  23.128  23.662  1.00  0.00           H  
HETATM79571  H2  HOH 2D6BE      20.669  21.731  23.317  1.00  0.00           H  
HETATM79572  O   HOH 2D6BF      11.722  30.555  21.743  1.00  0.00           O  
HETATM79573  H1  HOH 2D6BF      11.059  30.800  22.388  1.00  0.00           H  
HETATM79574  H2  HOH 2D6BF      11.250  30.019  21.106  1.00  0.00           H  
HETATM79575  O   HOH 2D6C0      14.200  34.670  24.432  1.00  0.00           O  
HETATM79576  H1  HOH 2D6C0      14.991  35.140  24.168  1.00  0.00           H  
HETATM79577  H2  HOH 2D6C0      13.481  35.204  24.095  1.00  0.00           H  
HETATM79578  O   HOH 2D6C1      13.829  25.007  15.533  1.00  0.00           O  
HETATM79579  H1  HOH 2D6C1      14.511  25.621  15.262  1.00  0.00           H  
HETATM79580  H2  HOH 2D6C1      13.753  25.134  16.479  1.00  0.00           H  
HETATM79581  O   HOH 2D6C2      14.419  31.214  22.903  1.00  0.00           O  
HETATM79582  H1  HOH 2D6C2      13.519  30.889  22.868  1.00  0.00           H  
HETATM79583  H2  HOH 2D6C2      14.328  32.161  23.011  1.00  0.00           H  
HETATM79584  O   HOH 2D6C3      14.333  40.756  15.966  1.00  0.00           O  
HETATM79585  H1  HOH 2D6C3      15.087  41.022  15.439  1.00  0.00           H  
HETATM79586  H2  HOH 2D6C3      14.489  41.152  16.823  1.00  0.00           H  
HETATM79587  O   HOH 2D6C4       9.865  38.462  21.199  1.00  0.00           O  
HETATM79588  H1  HOH 2D6C4      10.800  38.254  21.201  1.00  0.00           H  
HETATM79589  H2  HOH 2D6C4       9.827  39.393  20.981  1.00  0.00           H  
HETATM79590  O   HOH 2D6C5      23.684  17.003  17.566  1.00  0.00           O  
HETATM79591  H1  HOH 2D6C5      24.601  16.818  17.364  1.00  0.00           H  
HETATM79592  H2  HOH 2D6C5      23.195  16.613  16.842  1.00  0.00           H  
HETATM79593  O   HOH 2D6C6      30.648  18.636  19.856  1.00  0.00           O  
HETATM79594  H1  HOH 2D6C6      30.758  17.937  19.211  1.00  0.00           H  
HETATM79595  H2  HOH 2D6C6      31.326  19.274  19.636  1.00  0.00           H  
HETATM79596  O   HOH 2D6C7      15.477  23.048  19.122  1.00  0.00           O  
HETATM79597  H1  HOH 2D6C7      16.231  23.484  19.519  1.00  0.00           H  
HETATM79598  H2  HOH 2D6C7      15.105  22.520  19.828  1.00  0.00           H  
HETATM79599  O   HOH 2D6C8      23.668  22.539  32.319  1.00  0.00           O  
HETATM79600  H1  HOH 2D6C8      23.405  21.703  32.703  1.00  0.00           H  
HETATM79601  H2  HOH 2D6C8      22.851  23.029  32.226  1.00  0.00           H  
HETATM79602  O   HOH 2D6C9      22.234  14.835  30.294  1.00  0.00           O  
HETATM79603  H1  HOH 2D6C9      22.937  15.485  30.291  1.00  0.00           H  
HETATM79604  H2  HOH 2D6C9      22.024  14.713  31.220  1.00  0.00           H  
HETATM79605  O   HOH 2D6CA      17.472  19.333  34.853  1.00  0.00           O  
HETATM79606  H1  HOH 2D6CA      17.747  18.700  35.517  1.00  0.00           H  
HETATM79607  H2  HOH 2D6CA      17.758  20.179  35.197  1.00  0.00           H  
HETATM79608  O   HOH 2D6CB      24.166  19.842  28.262  1.00  0.00           O  
HETATM79609  H1  HOH 2D6CB      24.022  20.657  28.743  1.00  0.00           H  
HETATM79610  H2  HOH 2D6CB      25.082  19.622  28.431  1.00  0.00           H  
HETATM79611  O   HOH 2D6CC      13.651  20.911  13.148  1.00  0.00           O  
HETATM79612  H1  HOH 2D6CC      14.526  20.601  13.380  1.00  0.00           H  
HETATM79613  H2  HOH 2D6CC      13.197  21.000  13.986  1.00  0.00           H  
HETATM79614  O   HOH 2D6CD      13.294  20.760  37.735  1.00  0.00           O  
HETATM79615  H1  HOH 2D6CD      12.906  21.357  38.375  1.00  0.00           H  
HETATM79616  H2  HOH 2D6CD      13.696  21.334  37.084  1.00  0.00           H  
HETATM79617  O   HOH 2D6CE      19.315  19.566  29.028  1.00  0.00           O  
HETATM79618  H1  HOH 2D6CE      18.399  19.679  29.284  1.00  0.00           H  
HETATM79619  H2  HOH 2D6CE      19.545  20.386  28.591  1.00  0.00           H  
HETATM79620  O   HOH 2D6CF      32.960  24.696  17.822  1.00  0.00           O  
HETATM79621  H1  HOH 2D6CF      32.040  24.930  17.700  1.00  0.00           H  
HETATM79622  H2  HOH 2D6CF      33.358  25.480  18.200  1.00  0.00           H  
HETATM79623  O   HOH 2D6D0      11.219  21.043  32.790  1.00  0.00           O  
HETATM79624  H1  HOH 2D6D0      10.315  21.290  32.984  1.00  0.00           H  
HETATM79625  H2  HOH 2D6D0      11.709  21.863  32.845  1.00  0.00           H  
HETATM79626  O   HOH 2D6D1      21.526  24.852  32.755  1.00  0.00           O  
HETATM79627  H1  HOH 2D6D1      20.756  25.418  32.699  1.00  0.00           H  
HETATM79628  H2  HOH 2D6D1      21.572  24.600  33.677  1.00  0.00           H  
HETATM79629  O   HOH 2D6D2      27.327  32.097  32.909  1.00  0.00           O  
HETATM79630  H1  HOH 2D6D2      27.357  33.051  32.835  1.00  0.00           H  
HETATM79631  H2  HOH 2D6D2      27.044  31.799  32.045  1.00  0.00           H  
HETATM79632  O   HOH 2D6D3      22.026  23.990  35.573  1.00  0.00           O  
HETATM79633  H1  HOH 2D6D3      22.779  23.587  36.005  1.00  0.00           H  
HETATM79634  H2  HOH 2D6D3      21.335  23.329  35.629  1.00  0.00           H  
HETATM79635  O   HOH 2D6D4      26.135  23.888  32.766  1.00  0.00           O  
HETATM79636  H1  HOH 2D6D4      25.393  23.913  33.369  1.00  0.00           H  
HETATM79637  H2  HOH 2D6D4      25.861  24.429  32.025  1.00  0.00           H  
HETATM79638  O   HOH 2D6D5      29.414  22.482  14.587  1.00  0.00           O  
HETATM79639  H1  HOH 2D6D5      28.522  22.828  14.569  1.00  0.00           H  
HETATM79640  H2  HOH 2D6D5      29.939  23.150  14.146  1.00  0.00           H  
HETATM79641  O   HOH 2D6D6      13.707  37.234  34.957  1.00  0.00           O  
HETATM79642  H1  HOH 2D6D6      14.356  37.436  34.283  1.00  0.00           H  
HETATM79643  H2  HOH 2D6D6      12.900  37.067  34.470  1.00  0.00           H  
HETATM79644  O   HOH 2D6D7      24.244  25.977  31.972  1.00  0.00           O  
HETATM79645  H1  HOH 2D6D7      24.667  26.398  32.721  1.00  0.00           H  
HETATM79646  H2  HOH 2D6D7      23.352  25.798  32.270  1.00  0.00           H  
HETATM79647  O   HOH 2D6D8      20.803  26.371  35.201  1.00  0.00           O  
HETATM79648  H1  HOH 2D6D8      21.458  26.925  34.776  1.00  0.00           H  
HETATM79649  H2  HOH 2D6D8      21.314  25.704  35.659  1.00  0.00           H  
HETATM79650  O   HOH 2D6D9      25.954  28.620  28.503  1.00  0.00           O  
HETATM79651  H1  HOH 2D6D9      26.684  29.223  28.364  1.00  0.00           H  
HETATM79652  H2  HOH 2D6D9      26.092  28.275  29.385  1.00  0.00           H  
HETATM79653  O   HOH 2D6DA      23.550  20.221  25.777  1.00  0.00           O  
HETATM79654  H1  HOH 2D6DA      24.035  21.046  25.779  1.00  0.00           H  
HETATM79655  H2  HOH 2D6DA      23.590  19.917  26.684  1.00  0.00           H  
HETATM79656  O   HOH 2D6DB      17.970  24.256  34.727  1.00  0.00           O  
HETATM79657  H1  HOH 2D6DB      18.623  24.363  34.035  1.00  0.00           H  
HETATM79658  H2  HOH 2D6DB      17.655  25.143  34.899  1.00  0.00           H  
HETATM79659  O   HOH 2D6DC      15.127  15.955  27.925  1.00  0.00           O  
HETATM79660  H1  HOH 2D6DC      14.305  15.972  27.435  1.00  0.00           H  
HETATM79661  H2  HOH 2D6DC      14.858  15.916  28.843  1.00  0.00           H  
HETATM79662  O   HOH 2D6DD      16.112  21.093  23.844  1.00  0.00           O  
HETATM79663  H1  HOH 2D6DD      16.668  20.321  23.736  1.00  0.00           H  
HETATM79664  H2  HOH 2D6DD      16.010  21.184  24.792  1.00  0.00           H  
HETATM79665  O   HOH 2D6DE      17.347  21.861  35.879  1.00  0.00           O  
HETATM79666  H1  HOH 2D6DE      17.602  22.694  35.481  1.00  0.00           H  
HETATM79667  H2  HOH 2D6DE      16.581  21.581  35.378  1.00  0.00           H  
HETATM79668  O   HOH 2D6DF      34.658  18.478  13.534  1.00  0.00           O  
HETATM79669  H1  HOH 2D6DF      34.697  18.184  14.444  1.00  0.00           H  
HETATM79670  H2  HOH 2D6DF      35.367  18.003  13.099  1.00  0.00           H  
HETATM79671  O   HOH 2D6E0      18.659  17.302  37.102  1.00  0.00           O  
HETATM79672  H1  HOH 2D6E0      18.049  18.006  37.320  1.00  0.00           H  
HETATM79673  H2  HOH 2D6E0      18.117  16.638  36.676  1.00  0.00           H  
HETATM79674  O   HOH 2D6E1      27.901  20.593  40.730  1.00  0.00           O  
HETATM79675  H1  HOH 2D6E1      28.787  20.233  40.677  1.00  0.00           H  
HETATM79676  H2  HOH 2D6E1      27.327  19.838  40.605  1.00  0.00           H  
HETATM79677  O   HOH 2D6E2      23.664  17.007  29.598  1.00  0.00           O  
HETATM79678  H1  HOH 2D6E2      24.567  16.826  29.335  1.00  0.00           H  
HETATM79679  H2  HOH 2D6E2      23.613  17.962  29.641  1.00  0.00           H  
HETATM79680  O   HOH 2D6E3      21.723  30.613  36.112  1.00  0.00           O  
HETATM79681  H1  HOH 2D6E3      21.415  30.044  36.817  1.00  0.00           H  
HETATM79682  H2  HOH 2D6E3      22.677  30.596  36.189  1.00  0.00           H  
HETATM79683  O   HOH 2D6E4      18.137  29.044  29.721  1.00  0.00           O  
HETATM79684  H1  HOH 2D6E4      17.427  28.993  29.081  1.00  0.00           H  
HETATM79685  H2  HOH 2D6E4      18.787  29.616  29.313  1.00  0.00           H  
HETATM79686  O   HOH 2D6E5      27.404  21.299  24.804  1.00  0.00           O  
HETATM79687  H1  HOH 2D6E5      26.629  21.721  25.175  1.00  0.00           H  
HETATM79688  H2  HOH 2D6E5      27.527  21.725  23.956  1.00  0.00           H  
HETATM79689  O   HOH 2D6E6       8.870  24.079  36.855  1.00  0.00           O  
HETATM79690  H1  HOH 2D6E6       9.362  23.931  36.048  1.00  0.00           H  
HETATM79691  H2  HOH 2D6E6       8.559  23.210  37.110  1.00  0.00           H  
HETATM79692  O   HOH 2D6E7      20.507  40.445  37.947  1.00  0.00           O  
HETATM79693  H1  HOH 2D6E7      21.200  40.978  37.556  1.00  0.00           H  
HETATM79694  H2  HOH 2D6E7      20.165  40.983  38.661  1.00  0.00           H  
HETATM79695  O   HOH 2D6E8      11.501  34.826  11.328  1.00  0.00           O  
HETATM79696  H1  HOH 2D6E8      11.922  35.075  12.151  1.00  0.00           H  
HETATM79697  H2  HOH 2D6E8      12.211  34.471  10.794  1.00  0.00           H  
HETATM79698  O   HOH 2D6E9       8.855  29.474  12.679  1.00  0.00           O  
HETATM79699  H1  HOH 2D6E9       8.984  30.422  12.708  1.00  0.00           H  
HETATM79700  H2  HOH 2D6E9       9.700  29.125  12.398  1.00  0.00           H  
HETATM79701  O   HOH 2D6EA      11.491  19.381  29.498  1.00  0.00           O  
HETATM79702  H1  HOH 2D6EA      12.090  19.085  30.184  1.00  0.00           H  
HETATM79703  H2  HOH 2D6EA      11.016  18.592  29.238  1.00  0.00           H  
HETATM79704  O   HOH 2D6EB      11.738  17.470  34.422  1.00  0.00           O  
HETATM79705  H1  HOH 2D6EB      11.691  16.514  34.407  1.00  0.00           H  
HETATM79706  H2  HOH 2D6EB      11.085  17.753  33.783  1.00  0.00           H  
HETATM79707  O   HOH 2D6EC       9.382  23.988  14.521  1.00  0.00           O  
HETATM79708  H1  HOH 2D6EC       8.549  23.620  14.818  1.00  0.00           H  
HETATM79709  H2  HOH 2D6EC       9.289  24.931  14.657  1.00  0.00           H  
HETATM79710  O   HOH 2D6ED      17.907  13.494  36.901  1.00  0.00           O  
HETATM79711  H1  HOH 2D6ED      17.722  13.548  37.838  1.00  0.00           H  
HETATM79712  H2  HOH 2D6ED      17.502  14.278  36.530  1.00  0.00           H  
HETATM79713  O   HOH 2D6EE       9.300  20.809  38.393  1.00  0.00           O  
HETATM79714  H1  HOH 2D6EE       9.536  19.923  38.119  1.00  0.00           H  
HETATM79715  H2  HOH 2D6EE       9.925  21.021  39.086  1.00  0.00           H  
HETATM79716  O   HOH 2D6EF      25.943  15.043  26.273  1.00  0.00           O  
HETATM79717  H1  HOH 2D6EF      26.435  15.707  25.790  1.00  0.00           H  
HETATM79718  H2  HOH 2D6EF      25.091  15.012  25.838  1.00  0.00           H  
HETATM79719  O   HOH 2D6F0      14.977  40.895  33.750  1.00  0.00           O  
HETATM79720  H1  HOH 2D6F0      15.762  41.440  33.800  1.00  0.00           H  
HETATM79721  H2  HOH 2D6F0      14.995  40.528  32.866  1.00  0.00           H  
HETATM79722  O   HOH 2D6F1      16.117  28.128  37.482  1.00  0.00           O  
HETATM79723  H1  HOH 2D6F1      16.440  27.590  36.758  1.00  0.00           H  
HETATM79724  H2  HOH 2D6F1      16.362  29.022  37.244  1.00  0.00           H  
HETATM79725  O   HOH 2D6F2      11.523  17.767  39.211  1.00  0.00           O  
HETATM79726  H1  HOH 2D6F2      12.100  17.990  38.481  1.00  0.00           H  
HETATM79727  H2  HOH 2D6F2      12.057  17.913  39.992  1.00  0.00           H  
HETATM79728  O   HOH 2D6F3      14.850  21.306  34.649  1.00  0.00           O  
HETATM79729  H1  HOH 2D6F3      14.192  21.899  35.012  1.00  0.00           H  
HETATM79730  H2  HOH 2D6F3      14.364  20.510  34.433  1.00  0.00           H  
HETATM79731  O   HOH 2D6F4       8.463  20.394  23.901  1.00  0.00           O  
HETATM79732  H1  HOH 2D6F4       7.952  21.015  24.419  1.00  0.00           H  
HETATM79733  H2  HOH 2D6F4       7.811  19.813  23.511  1.00  0.00           H  
HETATM79734  O   HOH 2D6F5      21.384  36.756  37.532  1.00  0.00           O  
HETATM79735  H1  HOH 2D6F5      20.649  36.203  37.268  1.00  0.00           H  
HETATM79736  H2  HOH 2D6F5      21.917  36.840  36.741  1.00  0.00           H  
HETATM79737  O   HOH 2D6F6      12.982  18.346  36.787  1.00  0.00           O  
HETATM79738  H1  HOH 2D6F6      12.501  18.232  35.968  1.00  0.00           H  
HETATM79739  H2  HOH 2D6F6      13.101  19.292  36.866  1.00  0.00           H  
HETATM79740  O   HOH 2D6F7      20.138  22.026  36.246  1.00  0.00           O  
HETATM79741  H1  HOH 2D6F7      19.300  21.892  35.804  1.00  0.00           H  
HETATM79742  H2  HOH 2D6F7      20.437  21.144  36.466  1.00  0.00           H  
HETATM79743  O   HOH 2D6F8      30.595  17.276  28.392  1.00  0.00           O  
HETATM79744  H1  HOH 2D6F8      29.656  17.236  28.210  1.00  0.00           H  
HETATM79745  H2  HOH 2D6F8      31.009  16.947  27.594  1.00  0.00           H  
HETATM79746  O   HOH 2D6F9      10.984  22.675  26.364  1.00  0.00           O  
HETATM79747  H1  HOH 2D6F9      10.220  22.255  26.758  1.00  0.00           H  
HETATM79748  H2  HOH 2D6F9      11.734  22.229  26.759  1.00  0.00           H  
HETATM79749  O   HOH 2D6FA      22.132  29.052  29.896  1.00  0.00           O  
HETATM79750  H1  HOH 2D6FA      22.297  29.740  29.250  1.00  0.00           H  
HETATM79751  H2  HOH 2D6FA      22.494  28.260  29.500  1.00  0.00           H  
HETATM79752  O   HOH 2D6FB      17.250  12.620  33.610  1.00  0.00           O  
HETATM79753  H1  HOH 2D6FB      17.625  12.501  34.483  1.00  0.00           H  
HETATM79754  H2  HOH 2D6FB      18.000  12.826  33.052  1.00  0.00           H  
HETATM79755  O   HOH 2D6FC      10.201  13.241  33.838  1.00  0.00           O  
HETATM79756  H1  HOH 2D6FC      10.872  13.793  34.241  1.00  0.00           H  
HETATM79757  H2  HOH 2D6FC       9.581  13.860  33.454  1.00  0.00           H  
HETATM79758  O   HOH 2D6FD      13.629  27.750  18.310  1.00  0.00           O  
HETATM79759  H1  HOH 2D6FD      13.442  26.820  18.435  1.00  0.00           H  
HETATM79760  H2  HOH 2D6FD      13.660  28.111  19.196  1.00  0.00           H  
HETATM79761  O   HOH 2D6FE      15.373  26.051  39.237  1.00  0.00           O  
HETATM79762  H1  HOH 2D6FE      15.796  26.816  38.846  1.00  0.00           H  
HETATM79763  H2  HOH 2D6FE      14.887  26.401  39.984  1.00  0.00           H  
HETATM79764  O   HOH 2D6FF       7.602  11.832  40.182  1.00  0.00           O  
HETATM79765  H1  HOH 2D6FF       8.402  12.278  40.460  1.00  0.00           H  
HETATM79766  H2  HOH 2D6FF       6.935  12.519  40.174  1.00  0.00           H  
HETATM79767  O   HOH 2D700      18.558  23.420  30.204  1.00  0.00           O  
HETATM79768  H1  HOH 2D700      18.056  22.630  30.007  1.00  0.00           H  
HETATM79769  H2  HOH 2D700      18.479  23.957  29.415  1.00  0.00           H  
HETATM79770  O   HOH 2D701       8.866  39.162  39.816  1.00  0.00           O  
HETATM79771  H1  HOH 2D701       9.093  38.968  38.906  1.00  0.00           H  
HETATM79772  H2  HOH 2D701       8.732  40.109  39.833  1.00  0.00           H  
HETATM79773  O   HOH 2D702      14.650  30.485  40.119  1.00  0.00           O  
HETATM79774  H1  HOH 2D702      14.887  29.971  40.891  1.00  0.00           H  
HETATM79775  H2  HOH 2D702      14.055  31.157  40.451  1.00  0.00           H  
HETATM79776  O   HOH 2D703      16.639  15.716  35.952  1.00  0.00           O  
HETATM79777  H1  HOH 2D703      15.740  15.779  36.275  1.00  0.00           H  
HETATM79778  H2  HOH 2D703      16.549  15.670  35.000  1.00  0.00           H  
HETATM79779  O   HOH 2D704      13.986  22.614  40.763  1.00  0.00           O  
HETATM79780  H1  HOH 2D704      14.934  22.744  40.771  1.00  0.00           H  
HETATM79781  H2  HOH 2D704      13.817  22.028  41.501  1.00  0.00           H  
HETATM79782  O   HOH 2D705      13.238  19.453  33.785  1.00  0.00           O  
HETATM79783  H1  HOH 2D705      12.831  18.595  33.903  1.00  0.00           H  
HETATM79784  H2  HOH 2D705      12.725  19.869  33.092  1.00  0.00           H  
HETATM79785  O   HOH 2D706      11.786  13.692  40.898  1.00  0.00           O  
HETATM79786  H1  HOH 2D706      11.230  13.620  41.673  1.00  0.00           H  
HETATM79787  H2  HOH 2D706      11.302  13.234  40.211  1.00  0.00           H  
HETATM79788  O   HOH 2D707      34.761  11.111  38.614  1.00  0.00           O  
HETATM79789  H1  HOH 2D707      35.131  11.855  39.089  1.00  0.00           H  
HETATM79790  H2  HOH 2D707      35.286  11.050  37.816  1.00  0.00           H  
HETATM79791  O   HOH 2D708      24.654  14.737  33.596  1.00  0.00           O  
HETATM79792  H1  HOH 2D708      24.686  13.823  33.880  1.00  0.00           H  
HETATM79793  H2  HOH 2D708      25.164  14.754  32.786  1.00  0.00           H  
HETATM79794  O   HOH 2D709      18.861  25.608  14.487  1.00  0.00           O  
HETATM79795  H1  HOH 2D709      19.257  25.883  13.661  1.00  0.00           H  
HETATM79796  H2  HOH 2D709      18.429  24.779  14.282  1.00  0.00           H  
HETATM79797  O   HOH 2D70A      20.485  12.850  35.574  1.00  0.00           O  
HETATM79798  H1  HOH 2D70A      21.126  12.757  36.279  1.00  0.00           H  
HETATM79799  H2  HOH 2D70A      19.718  13.236  35.997  1.00  0.00           H  
HETATM79800  O   HOH 2D70B      15.047  22.038  32.047  1.00  0.00           O  
HETATM79801  H1  HOH 2D70B      14.123  22.195  31.853  1.00  0.00           H  
HETATM79802  H2  HOH 2D70B      15.055  21.750  32.960  1.00  0.00           H  
HETATM79803  O   HOH 2D70C      14.016  28.359  34.836  1.00  0.00           O  
HETATM79804  H1  HOH 2D70C      14.896  28.274  35.202  1.00  0.00           H  
HETATM79805  H2  HOH 2D70C      13.802  29.287  34.937  1.00  0.00           H  
HETATM79806  O   HOH 2D70D      35.943  19.371  22.668  1.00  0.00           O  
HETATM79807  H1  HOH 2D70D      36.020  18.457  22.393  1.00  0.00           H  
HETATM79808  H2  HOH 2D70D      35.121  19.670  22.280  1.00  0.00           H  
HETATM79809  O   HOH 2D70E      26.892  20.846  13.260  1.00  0.00           O  
HETATM79810  H1  HOH 2D70E      27.360  20.223  13.815  1.00  0.00           H  
HETATM79811  H2  HOH 2D70E      27.372  20.837  12.431  1.00  0.00           H  
HETATM79812  O   HOH 2D70F      10.722  30.059  17.737  1.00  0.00           O  
HETATM79813  H1  HOH 2D70F      11.119  30.904  17.950  1.00  0.00           H  
HETATM79814  H2  HOH 2D70F      11.236  29.732  16.999  1.00  0.00           H  
HETATM79815  O   HOH 2D710       6.705  40.339  12.463  1.00  0.00           O  
HETATM79816  H1  HOH 2D710       7.005  40.851  11.712  1.00  0.00           H  
HETATM79817  H2  HOH 2D710       6.865  39.429  12.213  1.00  0.00           H  
HETATM79818  O   HOH 2D711      12.736  15.776  26.717  1.00  0.00           O  
HETATM79819  H1  HOH 2D711      12.254  16.328  26.102  1.00  0.00           H  
HETATM79820  H2  HOH 2D711      12.109  15.591  27.416  1.00  0.00           H  
HETATM79821  O   HOH 2D712      21.078  19.485  36.579  1.00  0.00           O  
HETATM79822  H1  HOH 2D712      20.364  18.852  36.650  1.00  0.00           H  
HETATM79823  H2  HOH 2D712      21.549  19.410  37.409  1.00  0.00           H  
HETATM79824  O   HOH 2D713      21.979  28.041  18.159  1.00  0.00           O  
HETATM79825  H1  HOH 2D713      21.274  27.747  17.581  1.00  0.00           H  
HETATM79826  H2  HOH 2D713      21.537  28.283  18.973  1.00  0.00           H  
HETATM79827  O   HOH 2D714       7.444  20.867  36.452  1.00  0.00           O  
HETATM79828  H1  HOH 2D714       8.153  20.743  37.083  1.00  0.00           H  
HETATM79829  H2  HOH 2D714       7.880  21.174  35.658  1.00  0.00           H  
HETATM79830  O   HOH 2D715      21.270  11.367  24.475  1.00  0.00           O  
HETATM79831  H1  HOH 2D715      21.935  10.717  24.704  1.00  0.00           H  
HETATM79832  H2  HOH 2D715      21.415  12.086  25.089  1.00  0.00           H  
HETATM79833  O   HOH 2D716      29.854  30.586  32.656  1.00  0.00           O  
HETATM79834  H1  HOH 2D716      30.112  29.702  32.918  1.00  0.00           H  
HETATM79835  H2  HOH 2D716      28.999  30.718  33.067  1.00  0.00           H  
HETATM79836  O   HOH 2D717      20.223  29.401  21.986  1.00  0.00           O  
HETATM79837  H1  HOH 2D717      20.198  29.349  22.941  1.00  0.00           H  
HETATM79838  H2  HOH 2D717      20.114  28.495  21.694  1.00  0.00           H  
HETATM79839  O   HOH 2D718      10.942  15.212  38.119  1.00  0.00           O  
HETATM79840  H1  HOH 2D718      10.014  15.347  37.928  1.00  0.00           H  
HETATM79841  H2  HOH 2D718      11.176  15.936  38.699  1.00  0.00           H  
HETATM79842  O   HOH 2D719      10.395  23.967  34.591  1.00  0.00           O  
HETATM79843  H1  HOH 2D719      10.354  24.913  34.733  1.00  0.00           H  
HETATM79844  H2  HOH 2D719      10.711  23.874  33.692  1.00  0.00           H  
HETATM79845  O   HOH 2D71A      27.369  13.485  35.552  1.00  0.00           O  
HETATM79846  H1  HOH 2D71A      27.022  13.322  34.675  1.00  0.00           H  
HETATM79847  H2  HOH 2D71A      27.270  12.650  36.009  1.00  0.00           H  
HETATM79848  O   HOH 2D71B      20.460  34.349  21.412  1.00  0.00           O  
HETATM79849  H1  HOH 2D71B      20.648  34.814  20.596  1.00  0.00           H  
HETATM79850  H2  HOH 2D71B      20.583  33.425  21.195  1.00  0.00           H  
HETATM79851  O   HOH 2D71C      21.143  23.261  27.580  1.00  0.00           O  
HETATM79852  H1  HOH 2D71C      20.762  24.019  28.024  1.00  0.00           H  
HETATM79853  H2  HOH 2D71C      22.000  23.148  27.991  1.00  0.00           H  
HETATM79854  O   HOH 2D71D      28.120  29.017  35.054  1.00  0.00           O  
HETATM79855  H1  HOH 2D71D      28.010  28.232  35.591  1.00  0.00           H  
HETATM79856  H2  HOH 2D71D      28.543  29.648  35.635  1.00  0.00           H  
HETATM79857  O   HOH 2D71E      15.543  28.470  11.890  1.00  0.00           O  
HETATM79858  H1  HOH 2D71E      16.308  28.095  11.454  1.00  0.00           H  
HETATM79859  H2  HOH 2D71E      15.905  28.967  12.624  1.00  0.00           H  
HETATM79860  O   HOH 2D71F      15.470  39.033  36.218  1.00  0.00           O  
HETATM79861  H1  HOH 2D71F      15.284  38.783  35.313  1.00  0.00           H  
HETATM79862  H2  HOH 2D71F      16.217  39.628  36.154  1.00  0.00           H  
HETATM79863  O   HOH 2D720      13.038  23.021  35.640  1.00  0.00           O  
HETATM79864  H1  HOH 2D720      12.197  23.342  35.312  1.00  0.00           H  
HETATM79865  H2  HOH 2D720      13.387  23.747  36.156  1.00  0.00           H  
HETATM79866  O   HOH 2D721       5.994  20.014  31.617  1.00  0.00           O  
HETATM79867  H1  HOH 2D721       5.710  19.211  32.053  1.00  0.00           H  
HETATM79868  H2  HOH 2D721       5.808  20.709  32.248  1.00  0.00           H  
HETATM79869  O   HOH 2D722      17.192  21.136  30.001  1.00  0.00           O  
HETATM79870  H1  HOH 2D722      16.578  20.478  29.676  1.00  0.00           H  
HETATM79871  H2  HOH 2D722      17.040  21.161  30.946  1.00  0.00           H  
HETATM79872  O   HOH 2D723      20.214  32.141  12.297  1.00  0.00           O  
HETATM79873  H1  HOH 2D723      19.344  32.426  12.018  1.00  0.00           H  
HETATM79874  H2  HOH 2D723      20.676  31.947  11.482  1.00  0.00           H  
HETATM79875  O   HOH 2D724      16.604  21.173  26.601  1.00  0.00           O  
HETATM79876  H1  HOH 2D724      17.537  21.366  26.507  1.00  0.00           H  
HETATM79877  H2  HOH 2D724      16.574  20.395  27.157  1.00  0.00           H  
HETATM79878  O   HOH 2D725       9.384  18.397  37.290  1.00  0.00           O  
HETATM79879  H1  HOH 2D725      10.184  17.878  37.374  1.00  0.00           H  
HETATM79880  H2  HOH 2D725       9.238  18.461  36.346  1.00  0.00           H  
HETATM79881  O   HOH 2D726      25.655  26.955  24.333  1.00  0.00           O  
HETATM79882  H1  HOH 2D726      26.414  26.907  24.914  1.00  0.00           H  
HETATM79883  H2  HOH 2D726      25.121  26.197  24.572  1.00  0.00           H  
HETATM79884  O   HOH 2D727       6.818  25.386  40.885  1.00  0.00           O  
HETATM79885  H1  HOH 2D727       7.366  26.150  40.703  1.00  0.00           H  
HETATM79886  H2  HOH 2D727       6.776  25.343  41.840  1.00  0.00           H  
HETATM79887  O   HOH 2D728      17.173  24.400  40.130  1.00  0.00           O  
HETATM79888  H1  HOH 2D728      16.533  24.947  39.675  1.00  0.00           H  
HETATM79889  H2  HOH 2D728      17.731  24.053  39.434  1.00  0.00           H  
HETATM79890  O   HOH 2D729      34.260  12.523  29.018  1.00  0.00           O  
HETATM79891  H1  HOH 2D729      34.203  11.599  29.262  1.00  0.00           H  
HETATM79892  H2  HOH 2D729      34.206  12.994  29.850  1.00  0.00           H  
HETATM79893  O   HOH 2D72A      22.790  27.820  33.876  1.00  0.00           O  
HETATM79894  H1  HOH 2D72A      22.634  28.743  34.077  1.00  0.00           H  
HETATM79895  H2  HOH 2D72A      23.690  27.794  33.552  1.00  0.00           H  
HETATM79896  O   HOH 2D72B      32.757  23.114  13.107  1.00  0.00           O  
HETATM79897  H1  HOH 2D72B      32.748  23.689  13.873  1.00  0.00           H  
HETATM79898  H2  HOH 2D72B      33.461  22.490  13.282  1.00  0.00           H  
HETATM79899  O   HOH 2D72C       6.702  14.624  35.206  1.00  0.00           O  
HETATM79900  H1  HOH 2D72C       6.383  13.747  34.995  1.00  0.00           H  
HETATM79901  H2  HOH 2D72C       7.465  14.745  34.640  1.00  0.00           H  
HETATM79902  O   HOH 2D72D      19.720  30.926  28.496  1.00  0.00           O  
HETATM79903  H1  HOH 2D72D      19.647  31.731  27.983  1.00  0.00           H  
HETATM79904  H2  HOH 2D72D      20.532  30.520  28.191  1.00  0.00           H  
HETATM79905  O   HOH 2D72E      16.346  18.384  27.173  1.00  0.00           O  
HETATM79906  H1  HOH 2D72E      16.371  17.530  27.605  1.00  0.00           H  
HETATM79907  H2  HOH 2D72E      15.968  18.206  26.312  1.00  0.00           H  
HETATM79908  O   HOH 2D72F      21.738  38.851  32.176  1.00  0.00           O  
HETATM79909  H1  HOH 2D72F      21.288  38.153  31.700  1.00  0.00           H  
HETATM79910  H2  HOH 2D72F      21.125  39.105  32.865  1.00  0.00           H  
HETATM79911  O   HOH 2D730      21.385  15.395  37.361  1.00  0.00           O  
HETATM79912  H1  HOH 2D730      20.690  16.053  37.372  1.00  0.00           H  
HETATM79913  H2  HOH 2D730      21.618  15.307  36.437  1.00  0.00           H  
HETATM79914  O   HOH 2D731      23.464  41.280  33.897  1.00  0.00           O  
HETATM79915  H1  HOH 2D731      23.255  40.580  33.279  1.00  0.00           H  
HETATM79916  H2  HOH 2D731      23.135  40.963  34.738  1.00  0.00           H  
HETATM79917  O   HOH 2D732      15.205  19.290  39.503  1.00  0.00           O  
HETATM79918  H1  HOH 2D732      14.629  19.383  38.744  1.00  0.00           H  
HETATM79919  H2  HOH 2D732      16.014  19.732  39.246  1.00  0.00           H  
HETATM79920  O   HOH 2D733      13.774  18.303  30.982  1.00  0.00           O  
HETATM79921  H1  HOH 2D733      13.751  17.347  30.955  1.00  0.00           H  
HETATM79922  H2  HOH 2D733      14.614  18.512  31.392  1.00  0.00           H  
HETATM79923  O   HOH 2D734      22.726  41.150  16.924  1.00  0.00           O  
HETATM79924  H1  HOH 2D734      22.577  40.415  17.520  1.00  0.00           H  
HETATM79925  H2  HOH 2D734      22.443  40.826  16.069  1.00  0.00           H  
HETATM79926  O   HOH 2D735      15.657  38.435  16.647  1.00  0.00           O  
HETATM79927  H1  HOH 2D735      14.760  38.653  16.393  1.00  0.00           H  
HETATM79928  H2  HOH 2D735      16.195  38.749  15.920  1.00  0.00           H  
HETATM79929  O   HOH 2D736      24.256  40.602  39.575  1.00  0.00           O  
HETATM79930  H1  HOH 2D736      23.770  39.784  39.472  1.00  0.00           H  
HETATM79931  H2  HOH 2D736      24.557  40.590  40.484  1.00  0.00           H  
HETATM79932  O   HOH 2D737      16.979  34.113  32.029  1.00  0.00           O  
HETATM79933  H1  HOH 2D737      17.012  33.165  32.152  1.00  0.00           H  
HETATM79934  H2  HOH 2D737      16.348  34.241  31.320  1.00  0.00           H  
HETATM79935  O   HOH 2D738      16.914  36.913  18.571  1.00  0.00           O  
HETATM79936  H1  HOH 2D738      16.721  37.395  19.374  1.00  0.00           H  
HETATM79937  H2  HOH 2D738      16.587  37.476  17.869  1.00  0.00           H  
HETATM79938  O   HOH 2D739       8.502  29.989  22.222  1.00  0.00           O  
HETATM79939  H1  HOH 2D739       9.011  30.536  22.820  1.00  0.00           H  
HETATM79940  H2  HOH 2D739       8.882  30.159  21.360  1.00  0.00           H  
HETATM79941  O   HOH 2D73A      19.794  26.738  17.037  1.00  0.00           O  
HETATM79942  H1  HOH 2D73A      19.945  25.800  16.923  1.00  0.00           H  
HETATM79943  H2  HOH 2D73A      19.210  26.976  16.317  1.00  0.00           H  
HETATM79944  O   HOH 2D73B      15.549  39.276  19.862  1.00  0.00           O  
HETATM79945  H1  HOH 2D73B      15.249  39.268  18.954  1.00  0.00           H  
HETATM79946  H2  HOH 2D73B      14.974  39.904  20.299  1.00  0.00           H  
HETATM79947  O   HOH 2D73C      17.555  31.594  32.517  1.00  0.00           O  
HETATM79948  H1  HOH 2D73C      17.448  30.721  32.140  1.00  0.00           H  
HETATM79949  H2  HOH 2D73C      18.169  31.469  33.242  1.00  0.00           H  
HETATM79950  O   HOH 2D73D      33.880  37.096  23.451  1.00  0.00           O  
HETATM79951  H1  HOH 2D73D      34.076  37.937  23.864  1.00  0.00           H  
HETATM79952  H2  HOH 2D73D      32.926  37.084  23.371  1.00  0.00           H  
HETATM79953  O   HOH 2D73E      10.827  40.726  29.490  1.00  0.00           O  
HETATM79954  H1  HOH 2D73E      10.961  40.875  30.426  1.00  0.00           H  
HETATM79955  H2  HOH 2D73E      10.442  41.542  29.170  1.00  0.00           H  
HETATM79956  O   HOH 2D73F      16.333  31.073  17.356  1.00  0.00           O  
HETATM79957  H1  HOH 2D73F      15.683  30.720  16.749  1.00  0.00           H  
HETATM79958  H2  HOH 2D73F      15.822  31.584  17.984  1.00  0.00           H  
HETATM79959  O   HOH 2D740       9.154  35.811  30.614  1.00  0.00           O  
HETATM79960  H1  HOH 2D740      10.033  35.435  30.569  1.00  0.00           H  
HETATM79961  H2  HOH 2D740       9.244  36.679  30.221  1.00  0.00           H  
HETATM79962  O   HOH 2D741       5.865  32.684  15.945  1.00  0.00           O  
HETATM79963  H1  HOH 2D741       6.758  32.361  15.829  1.00  0.00           H  
HETATM79964  H2  HOH 2D741       5.317  32.043  15.491  1.00  0.00           H  
HETATM79965  O   HOH 2D742      21.588  37.088  15.992  1.00  0.00           O  
HETATM79966  H1  HOH 2D742      21.468  36.306  15.452  1.00  0.00           H  
HETATM79967  H2  HOH 2D742      20.747  37.205  16.435  1.00  0.00           H  
HETATM79968  O   HOH 2D743      20.045  31.535  24.437  1.00  0.00           O  
HETATM79969  H1  HOH 2D743      20.288  32.422  24.171  1.00  0.00           H  
HETATM79970  H2  HOH 2D743      20.872  31.125  24.691  1.00  0.00           H  
HETATM79971  O   HOH 2D744      23.435  32.678  32.696  1.00  0.00           O  
HETATM79972  H1  HOH 2D744      22.940  33.405  33.074  1.00  0.00           H  
HETATM79973  H2  HOH 2D744      23.032  31.894  33.069  1.00  0.00           H  
HETATM79974  O   HOH 2D745      18.670  36.179  33.149  1.00  0.00           O  
HETATM79975  H1  HOH 2D745      18.315  35.460  32.626  1.00  0.00           H  
HETATM79976  H2  HOH 2D745      19.154  36.715  32.521  1.00  0.00           H  
HETATM79977  O   HOH 2D746      10.505  33.696  27.831  1.00  0.00           O  
HETATM79978  H1  HOH 2D746      11.104  34.442  27.862  1.00  0.00           H  
HETATM79979  H2  HOH 2D746      11.038  32.950  28.107  1.00  0.00           H  
HETATM79980  O   HOH 2D747      11.625  32.603  18.011  1.00  0.00           O  
HETATM79981  H1  HOH 2D747      12.281  32.986  18.593  1.00  0.00           H  
HETATM79982  H2  HOH 2D747      10.809  32.641  18.510  1.00  0.00           H  
HETATM79983  O   HOH 2D748      35.836  33.148  41.102  1.00  0.00           O  
HETATM79984  H1  HOH 2D748      35.141  33.226  41.756  1.00  0.00           H  
HETATM79985  H2  HOH 2D748      35.771  32.247  40.788  1.00  0.00           H  
HETATM79986  O   HOH 2D749      23.312  38.878  18.986  1.00  0.00           O  
HETATM79987  H1  HOH 2D749      22.466  38.495  19.216  1.00  0.00           H  
HETATM79988  H2  HOH 2D749      23.699  38.255  18.371  1.00  0.00           H  
HETATM79989  O   HOH 2D74A       8.137  29.993  16.770  1.00  0.00           O  
HETATM79990  H1  HOH 2D74A       7.490  29.832  17.458  1.00  0.00           H  
HETATM79991  H2  HOH 2D74A       8.982  29.858  17.199  1.00  0.00           H  
HETATM79992  O   HOH 2D74B      20.133  39.988  18.618  1.00  0.00           O  
HETATM79993  H1  HOH 2D74B      20.583  39.353  19.174  1.00  0.00           H  
HETATM79994  H2  HOH 2D74B      19.794  39.470  17.888  1.00  0.00           H  
HETATM79995  O   HOH 2D74C      30.146  35.922  25.352  1.00  0.00           O  
HETATM79996  H1  HOH 2D74C      30.724  35.189  25.144  1.00  0.00           H  
HETATM79997  H2  HOH 2D74C      30.376  36.598  24.714  1.00  0.00           H  
HETATM79998  O   HOH 2D74D      12.323  30.110  13.626  1.00  0.00           O  
HETATM79999  H1  HOH 2D74D      11.731  30.725  13.193  1.00  0.00           H  
HETATM80000  H2  HOH 2D74D      11.824  29.295  13.681  1.00  0.00           H  
HETATM80001  O   HOH 2D74E      11.679  38.594  41.185  1.00  0.00           O  
HETATM80002  H1  HOH 2D74E      11.083  38.757  40.453  1.00  0.00           H  
HETATM80003  H2  HOH 2D74E      11.189  38.015  41.769  1.00  0.00           H  
HETATM80004  O   HOH 2D74F      22.264  30.273  32.489  1.00  0.00           O  
HETATM80005  H1  HOH 2D74F      22.331  29.562  31.852  1.00  0.00           H  
HETATM80006  H2  HOH 2D74F      21.521  30.796  32.188  1.00  0.00           H  
HETATM80007  O   HOH 2D750      13.092  34.295  14.638  1.00  0.00           O  
HETATM80008  H1  HOH 2D750      13.400  35.058  14.150  1.00  0.00           H  
HETATM80009  H2  HOH 2D750      13.473  34.398  15.510  1.00  0.00           H  
HETATM80010  O   HOH 2D751      16.203  34.684  28.364  1.00  0.00           O  
HETATM80011  H1  HOH 2D751      15.455  34.413  28.896  1.00  0.00           H  
HETATM80012  H2  HOH 2D751      16.341  33.957  27.756  1.00  0.00           H  
HETATM80013  O   HOH 2D752      21.272  36.307  25.260  1.00  0.00           O  
HETATM80014  H1  HOH 2D752      22.073  36.417  24.748  1.00  0.00           H  
HETATM80015  H2  HOH 2D752      20.908  35.474  24.960  1.00  0.00           H  
HETATM80016  O   HOH 2D753      10.100  31.353  23.815  1.00  0.00           O  
HETATM80017  H1  HOH 2D753       9.671  32.162  24.092  1.00  0.00           H  
HETATM80018  H2  HOH 2D753      10.861  31.276  24.391  1.00  0.00           H  
HETATM80019  O   HOH 2D754       9.074  26.690  14.456  1.00  0.00           O  
HETATM80020  H1  HOH 2D754       9.463  27.348  13.880  1.00  0.00           H  
HETATM80021  H2  HOH 2D754       9.627  26.698  15.237  1.00  0.00           H  
HETATM80022  O   HOH 2D755      10.006  28.987  20.175  1.00  0.00           O  
HETATM80023  H1  HOH 2D755      10.058  29.368  19.299  1.00  0.00           H  
HETATM80024  H2  HOH 2D755       9.419  28.238  20.077  1.00  0.00           H  
HETATM80025  O   HOH 2D756      16.991  40.569  25.345  1.00  0.00           O  
HETATM80026  H1  HOH 2D756      17.787  40.228  25.753  1.00  0.00           H  
HETATM80027  H2  HOH 2D756      16.656  41.212  25.971  1.00  0.00           H  
HETATM80028  O   HOH 2D757      17.098  40.630  12.000  1.00  0.00           O  
HETATM80029  H1  HOH 2D757      16.971  40.307  11.108  1.00  0.00           H  
HETATM80030  H2  HOH 2D757      16.553  41.416  12.050  1.00  0.00           H  
HETATM80031  O   HOH 2D758      15.991  25.542  29.179  1.00  0.00           O  
HETATM80032  H1  HOH 2D758      15.533  24.705  29.099  1.00  0.00           H  
HETATM80033  H2  HOH 2D758      16.764  25.447  28.623  1.00  0.00           H  
HETATM80034  O   HOH 2D759      12.532  36.073  18.270  1.00  0.00           O  
HETATM80035  H1  HOH 2D759      13.141  35.590  17.712  1.00  0.00           H  
HETATM80036  H2  HOH 2D759      11.879  36.425  17.665  1.00  0.00           H  
HETATM80037  O   HOH 2D75A       6.608  28.984  14.316  1.00  0.00           O  
HETATM80038  H1  HOH 2D75A       7.202  29.039  15.065  1.00  0.00           H  
HETATM80039  H2  HOH 2D75A       7.133  29.275  13.571  1.00  0.00           H  
HETATM80040  O   HOH 2D75B      12.740  37.262  24.263  1.00  0.00           O  
HETATM80041  H1  HOH 2D75B      12.588  38.198  24.391  1.00  0.00           H  
HETATM80042  H2  HOH 2D75B      13.688  37.160  24.347  1.00  0.00           H  
HETATM80043  O   HOH 2D75C      15.796  36.711  22.761  1.00  0.00           O  
HETATM80044  H1  HOH 2D75C      15.888  37.410  23.409  1.00  0.00           H  
HETATM80045  H2  HOH 2D75C      15.358  37.129  22.019  1.00  0.00           H  
HETATM80046  O   HOH 2D75D      16.733  33.478  13.191  1.00  0.00           O  
HETATM80047  H1  HOH 2D75D      16.698  32.594  12.825  1.00  0.00           H  
HETATM80048  H2  HOH 2D75D      16.261  34.019  12.558  1.00  0.00           H  
HETATM80049  O   HOH 2D75E       6.442  25.949  13.679  1.00  0.00           O  
HETATM80050  H1  HOH 2D75E       5.813  26.660  13.798  1.00  0.00           H  
HETATM80051  H2  HOH 2D75E       7.293  26.349  13.856  1.00  0.00           H  
HETATM80052  O   HOH 2D75F      21.680  35.089  19.185  1.00  0.00           O  
HETATM80053  H1  HOH 2D75F      21.741  34.979  18.236  1.00  0.00           H  
HETATM80054  H2  HOH 2D75F      22.584  35.216  19.471  1.00  0.00           H  
HETATM80055  O   HOH 2D760      13.505  26.843  29.473  1.00  0.00           O  
HETATM80056  H1  HOH 2D760      13.208  26.812  30.382  1.00  0.00           H  
HETATM80057  H2  HOH 2D760      14.282  26.284  29.454  1.00  0.00           H  
HETATM80058  O   HOH 2D761      10.192  33.768  22.151  1.00  0.00           O  
HETATM80059  H1  HOH 2D761       9.653  34.218  22.802  1.00  0.00           H  
HETATM80060  H2  HOH 2D761      10.883  34.395  21.937  1.00  0.00           H  
HETATM80061  O   HOH 2D762      17.457  34.465  22.471  1.00  0.00           O  
HETATM80062  H1  HOH 2D762      17.741  34.459  21.557  1.00  0.00           H  
HETATM80063  H2  HOH 2D762      16.777  35.138  22.507  1.00  0.00           H  
HETATM80064  O   HOH 2D763       9.135  33.555  25.420  1.00  0.00           O  
HETATM80065  H1  HOH 2D763       9.472  34.311  24.939  1.00  0.00           H  
HETATM80066  H2  HOH 2D763       9.645  33.538  26.230  1.00  0.00           H  
HETATM80067  O   HOH 2D764      25.913  14.238  12.664  1.00  0.00           O  
HETATM80068  H1  HOH 2D764      26.260  13.554  12.091  1.00  0.00           H  
HETATM80069  H2  HOH 2D764      25.052  13.914  12.929  1.00  0.00           H  
HETATM80070  O   HOH 2D765      34.004  13.628  31.397  1.00  0.00           O  
HETATM80071  H1  HOH 2D765      33.202  13.415  31.875  1.00  0.00           H  
HETATM80072  H2  HOH 2D765      34.256  14.492  31.722  1.00  0.00           H  
HETATM80073  O   HOH 2D766      25.048  40.108  20.553  1.00  0.00           O  
HETATM80074  H1  HOH 2D766      24.509  40.496  21.242  1.00  0.00           H  
HETATM80075  H2  HOH 2D766      24.425  39.868  19.867  1.00  0.00           H  
HETATM80076  O   HOH 2D767       6.819  11.201  36.983  1.00  0.00           O  
HETATM80077  H1  HOH 2D767       7.604  11.272  36.440  1.00  0.00           H  
HETATM80078  H2  HOH 2D767       7.069  11.595  37.819  1.00  0.00           H  
HETATM80079  O   HOH 2D768       6.609  27.893  27.163  1.00  0.00           O  
HETATM80080  H1  HOH 2D768       6.005  27.459  27.766  1.00  0.00           H  
HETATM80081  H2  HOH 2D768       6.134  28.668  26.864  1.00  0.00           H  
HETATM80082  O   HOH 2D769      12.566  35.384  21.231  1.00  0.00           O  
HETATM80083  H1  HOH 2D769      12.666  36.292  21.516  1.00  0.00           H  
HETATM80084  H2  HOH 2D769      12.696  35.414  20.283  1.00  0.00           H  
HETATM80085  O   HOH 2D76A      16.260  12.650  26.968  1.00  0.00           O  
HETATM80086  H1  HOH 2D76A      16.426  12.678  27.911  1.00  0.00           H  
HETATM80087  H2  HOH 2D76A      16.535  13.510  26.651  1.00  0.00           H  
HETATM80088  O   HOH 2D76B      17.136  30.426  36.586  1.00  0.00           O  
HETATM80089  H1  HOH 2D76B      17.867  30.537  35.978  1.00  0.00           H  
HETATM80090  H2  HOH 2D76B      17.307  31.058  37.284  1.00  0.00           H  
HETATM80091  O   HOH 2D76C       9.158  30.579  29.447  1.00  0.00           O  
HETATM80092  H1  HOH 2D76C       8.269  30.772  29.746  1.00  0.00           H  
HETATM80093  H2  HOH 2D76C       9.722  30.883  30.157  1.00  0.00           H  
HETATM80094  O   HOH 2D76D      32.165  19.727  25.953  1.00  0.00           O  
HETATM80095  H1  HOH 2D76D      31.759  20.594  25.973  1.00  0.00           H  
HETATM80096  H2  HOH 2D76D      31.427  19.117  25.946  1.00  0.00           H  
HETATM80097  O   HOH 2D76E       8.933  33.152  19.426  1.00  0.00           O  
HETATM80098  H1  HOH 2D76E       9.246  33.909  19.922  1.00  0.00           H  
HETATM80099  H2  HOH 2D76E       7.979  33.229  19.447  1.00  0.00           H  
HETATM80100  O   HOH 2D76F      21.264  34.460  31.255  1.00  0.00           O  
HETATM80101  H1  HOH 2D76F      21.833  34.318  30.499  1.00  0.00           H  
HETATM80102  H2  HOH 2D76F      20.828  33.619  31.389  1.00  0.00           H  
HETATM80103  O   HOH 2D770      12.889  32.656  20.523  1.00  0.00           O  
HETATM80104  H1  HOH 2D770      13.090  33.418  21.067  1.00  0.00           H  
HETATM80105  H2  HOH 2D770      12.376  32.083  21.093  1.00  0.00           H  
HETATM80106  O   HOH 2D771      18.311  37.226  40.480  1.00  0.00           O  
HETATM80107  H1  HOH 2D771      17.986  37.182  41.379  1.00  0.00           H  
HETATM80108  H2  HOH 2D771      17.528  37.368  39.948  1.00  0.00           H  
HETATM80109  O   HOH 2D772      17.893  40.093  20.950  1.00  0.00           O  
HETATM80110  H1  HOH 2D772      17.055  39.745  20.644  1.00  0.00           H  
HETATM80111  H2  HOH 2D772      18.348  40.359  20.151  1.00  0.00           H  
HETATM80112  O   HOH 2D773      17.097  37.301  27.772  1.00  0.00           O  
HETATM80113  H1  HOH 2D773      17.721  37.231  27.050  1.00  0.00           H  
HETATM80114  H2  HOH 2D773      17.097  36.432  28.175  1.00  0.00           H  
HETATM80115  O   HOH 2D774      16.693  29.678  14.010  1.00  0.00           O  
HETATM80116  H1  HOH 2D774      16.499  30.610  14.115  1.00  0.00           H  
HETATM80117  H2  HOH 2D774      17.389  29.505  14.645  1.00  0.00           H  
HETATM80118  O   HOH 2D775      15.248  32.661  19.220  1.00  0.00           O  
HETATM80119  H1  HOH 2D775      14.644  32.688  19.962  1.00  0.00           H  
HETATM80120  H2  HOH 2D775      16.038  33.099  19.538  1.00  0.00           H  
HETATM80121  O   HOH 2D776      34.682  35.119  21.708  1.00  0.00           O  
HETATM80122  H1  HOH 2D776      33.960  34.496  21.618  1.00  0.00           H  
HETATM80123  H2  HOH 2D776      34.373  35.753  22.355  1.00  0.00           H  
HETATM80124  O   HOH 2D777      15.633  27.082  33.040  1.00  0.00           O  
HETATM80125  H1  HOH 2D777      14.723  27.357  33.148  1.00  0.00           H  
HETATM80126  H2  HOH 2D777      15.576  26.173  32.746  1.00  0.00           H  
HETATM80127  O   HOH 2D778      13.821  32.528  25.906  1.00  0.00           O  
HETATM80128  H1  HOH 2D778      14.719  32.538  26.237  1.00  0.00           H  
HETATM80129  H2  HOH 2D778      13.805  33.208  25.233  1.00  0.00           H  
HETATM80130  O   HOH 2D779      31.291  36.377  19.829  1.00  0.00           O  
HETATM80131  H1  HOH 2D779      30.404  36.625  19.570  1.00  0.00           H  
HETATM80132  H2  HOH 2D779      31.728  36.156  19.006  1.00  0.00           H  
HETATM80133  O   HOH 2D77A      30.303  32.034  30.270  1.00  0.00           O  
HETATM80134  H1  HOH 2D77A      31.147  32.298  29.903  1.00  0.00           H  
HETATM80135  H2  HOH 2D77A      30.529  31.442  30.988  1.00  0.00           H  
HETATM80136  O   HOH 2D77B      14.068  30.931  36.509  1.00  0.00           O  
HETATM80137  H1  HOH 2D77B      13.875  30.391  37.276  1.00  0.00           H  
HETATM80138  H2  HOH 2D77B      15.023  30.930  36.449  1.00  0.00           H  
HETATM80139  O   HOH 2D77C      35.670  38.102  20.195  1.00  0.00           O  
HETATM80140  H1  HOH 2D77C      35.064  37.404  19.942  1.00  0.00           H  
HETATM80141  H2  HOH 2D77C      36.259  37.690  20.827  1.00  0.00           H  
HETATM80142  O   HOH 2D77D      19.101  37.227  16.810  1.00  0.00           O  
HETATM80143  H1  HOH 2D77D      18.905  37.061  17.732  1.00  0.00           H  
HETATM80144  H2  HOH 2D77D      18.340  36.890  16.338  1.00  0.00           H  
HETATM80145  O   HOH 2D77E      19.795  34.402  23.997  1.00  0.00           O  
HETATM80146  H1  HOH 2D77E      18.888  34.324  23.699  1.00  0.00           H  
HETATM80147  H2  HOH 2D77E      20.302  34.518  23.194  1.00  0.00           H  
HETATM80148  O   HOH 2D77F      13.793  34.407  35.846  1.00  0.00           O  
HETATM80149  H1  HOH 2D77F      14.458  33.907  35.373  1.00  0.00           H  
HETATM80150  H2  HOH 2D77F      13.782  35.261  35.412  1.00  0.00           H  
HETATM80151  O   HOH 2D780      34.646  40.169  30.794  1.00  0.00           O  
HETATM80152  H1  HOH 2D780      35.177  40.004  31.573  1.00  0.00           H  
HETATM80153  H2  HOH 2D780      33.744  40.045  31.088  1.00  0.00           H  
HETATM80154  O   HOH 2D781      13.027  13.391  31.043  1.00  0.00           O  
HETATM80155  H1  HOH 2D781      13.579  12.625  30.886  1.00  0.00           H  
HETATM80156  H2  HOH 2D781      12.276  13.050  31.530  1.00  0.00           H  
HETATM80157  O   HOH 2D782      22.493  23.489  12.443  1.00  0.00           O  
HETATM80158  H1  HOH 2D782      21.971  24.244  12.170  1.00  0.00           H  
HETATM80159  H2  HOH 2D782      22.059  23.171  13.235  1.00  0.00           H  
HETATM80160  O   HOH 2D783      17.271  27.070  35.190  1.00  0.00           O  
HETATM80161  H1  HOH 2D783      17.915  27.595  34.714  1.00  0.00           H  
HETATM80162  H2  HOH 2D783      16.613  26.844  34.533  1.00  0.00           H  
HETATM80163  O   HOH 2D784      20.328  24.058  17.118  1.00  0.00           O  
HETATM80164  H1  HOH 2D784      20.200  23.880  18.050  1.00  0.00           H  
HETATM80165  H2  HOH 2D784      19.445  24.047  16.748  1.00  0.00           H  
HETATM80166  O   HOH 2D785      16.723  30.956  21.183  1.00  0.00           O  
HETATM80167  H1  HOH 2D785      15.931  31.013  21.717  1.00  0.00           H  
HETATM80168  H2  HOH 2D785      17.437  31.139  21.794  1.00  0.00           H  
HETATM80169  O   HOH 2D786      24.853  25.904  16.852  1.00  0.00           O  
HETATM80170  H1  HOH 2D786      25.006  26.747  17.278  1.00  0.00           H  
HETATM80171  H2  HOH 2D786      24.649  25.306  17.571  1.00  0.00           H  
HETATM80172  O   HOH 2D787      12.596  39.679  25.479  1.00  0.00           O  
HETATM80173  H1  HOH 2D787      13.187  40.412  25.653  1.00  0.00           H  
HETATM80174  H2  HOH 2D787      11.791  39.904  25.945  1.00  0.00           H  
HETATM80175  O   HOH 2D788      15.597  33.807  37.926  1.00  0.00           O  
HETATM80176  H1  HOH 2D788      15.110  33.845  37.102  1.00  0.00           H  
HETATM80177  H2  HOH 2D788      15.560  34.700  38.268  1.00  0.00           H  
HETATM80178  O   HOH 2D789      33.180  11.516  24.079  1.00  0.00           O  
HETATM80179  H1  HOH 2D789      33.337  10.879  24.776  1.00  0.00           H  
HETATM80180  H2  HOH 2D789      33.764  12.246  24.285  1.00  0.00           H  
HETATM80181  O   HOH 2D78A      17.940  29.555  18.983  1.00  0.00           O  
HETATM80182  H1  HOH 2D78A      17.572  29.783  19.837  1.00  0.00           H  
HETATM80183  H2  HOH 2D78A      17.392  30.024  18.353  1.00  0.00           H  
HETATM80184  O   HOH 2D78B      30.490  30.781  23.731  1.00  0.00           O  
HETATM80185  H1  HOH 2D78B      30.732  30.072  24.326  1.00  0.00           H  
HETATM80186  H2  HOH 2D78B      30.018  30.347  23.020  1.00  0.00           H  
HETATM80187  O   HOH 2D78C       7.281  40.917  27.139  1.00  0.00           O  
HETATM80188  H1  HOH 2D78C       7.260  41.868  27.250  1.00  0.00           H  
HETATM80189  H2  HOH 2D78C       8.112  40.746  26.696  1.00  0.00           H  
HETATM80190  O   HOH 2D78D      12.660  31.748  29.136  1.00  0.00           O  
HETATM80191  H1  HOH 2D78D      13.278  31.051  28.917  1.00  0.00           H  
HETATM80192  H2  HOH 2D78D      12.102  31.370  29.816  1.00  0.00           H  
HETATM80193  O   HOH 2D78E      31.047  26.072  12.599  1.00  0.00           O  
HETATM80194  H1  HOH 2D78E      31.145  25.292  12.052  1.00  0.00           H  
HETATM80195  H2  HOH 2D78E      30.264  26.507  12.258  1.00  0.00           H  
HETATM80196  O   HOH 2D78F      24.695  38.816  14.595  1.00  0.00           O  
HETATM80197  H1  HOH 2D78F      25.554  38.534  14.908  1.00  0.00           H  
HETATM80198  H2  HOH 2D78F      24.080  38.483  15.248  1.00  0.00           H  
HETATM80199  O   HOH 2D790      17.029  39.969  14.715  1.00  0.00           O  
HETATM80200  H1  HOH 2D790      17.039  40.800  15.191  1.00  0.00           H  
HETATM80201  H2  HOH 2D790      17.432  40.172  13.870  1.00  0.00           H  
HETATM80202  O   HOH 2D791      11.960  34.712  31.346  1.00  0.00           O  
HETATM80203  H1  HOH 2D791      12.154  34.495  30.434  1.00  0.00           H  
HETATM80204  H2  HOH 2D791      12.787  35.048  31.694  1.00  0.00           H  
HETATM80205  O   HOH 2D792      16.038  39.640  23.208  1.00  0.00           O  
HETATM80206  H1  HOH 2D792      16.835  39.502  22.696  1.00  0.00           H  
HETATM80207  H2  HOH 2D792      16.350  39.810  24.097  1.00  0.00           H  
HETATM80208  O   HOH 2D793      23.215  33.570  38.672  1.00  0.00           O  
HETATM80209  H1  HOH 2D793      23.466  34.079  39.443  1.00  0.00           H  
HETATM80210  H2  HOH 2D793      23.948  33.677  38.065  1.00  0.00           H  
HETATM80211  O   HOH 2D794       7.508  39.656  18.828  1.00  0.00           O  
HETATM80212  H1  HOH 2D794       8.177  39.147  18.372  1.00  0.00           H  
HETATM80213  H2  HOH 2D794       6.723  39.110  18.790  1.00  0.00           H  
HETATM80214  O   HOH 2D795      31.751  33.967  24.450  1.00  0.00           O  
HETATM80215  H1  HOH 2D795      31.555  33.950  23.513  1.00  0.00           H  
HETATM80216  H2  HOH 2D795      31.909  33.052  24.680  1.00  0.00           H  
HETATM80217  O   HOH 2D796      25.137  37.883  25.278  1.00  0.00           O  
HETATM80218  H1  HOH 2D796      25.438  38.081  26.165  1.00  0.00           H  
HETATM80219  H2  HOH 2D796      25.189  36.929  25.214  1.00  0.00           H  
HETATM80220  O   HOH 2D797       9.181  35.915  20.312  1.00  0.00           O  
HETATM80221  H1  HOH 2D797       9.583  36.751  20.547  1.00  0.00           H  
HETATM80222  H2  HOH 2D797       8.345  36.155  19.911  1.00  0.00           H  
HETATM80223  O   HOH 2D798       7.240  37.961  11.642  1.00  0.00           O  
HETATM80224  H1  HOH 2D798       8.016  38.274  11.177  1.00  0.00           H  
HETATM80225  H2  HOH 2D798       7.062  37.102  11.260  1.00  0.00           H  
HETATM80226  O   HOH 2D799      35.436  39.074  26.569  1.00  0.00           O  
HETATM80227  H1  HOH 2D799      35.932  38.340  26.205  1.00  0.00           H  
HETATM80228  H2  HOH 2D799      36.092  39.753  26.727  1.00  0.00           H  
HETATM80229  O   HOH 2D79A      28.193  25.836  19.934  1.00  0.00           O  
HETATM80230  H1  HOH 2D79A      27.567  25.872  20.657  1.00  0.00           H  
HETATM80231  H2  HOH 2D79A      28.965  26.298  20.262  1.00  0.00           H  
HETATM80232  O   HOH 2D79B       7.339  30.266  24.852  1.00  0.00           O  
HETATM80233  H1  HOH 2D79B       6.649  30.651  24.312  1.00  0.00           H  
HETATM80234  H2  HOH 2D79B       7.832  29.709  24.249  1.00  0.00           H  
HETATM80235  O   HOH 2D79C       9.772  38.073  29.392  1.00  0.00           O  
HETATM80236  H1  HOH 2D79C       9.590  38.026  28.454  1.00  0.00           H  
HETATM80237  H2  HOH 2D79C      10.280  38.878  29.497  1.00  0.00           H  
HETATM80238  O   HOH 2D79D      19.107  33.258  26.858  1.00  0.00           O  
HETATM80239  H1  HOH 2D79D      18.155  33.165  26.883  1.00  0.00           H  
HETATM80240  H2  HOH 2D79D      19.347  33.032  25.960  1.00  0.00           H  
HETATM80241  O   HOH 2D79E      18.783  32.572  17.610  1.00  0.00           O  
HETATM80242  H1  HOH 2D79E      19.313  33.012  16.945  1.00  0.00           H  
HETATM80243  H2  HOH 2D79E      18.230  31.967  17.115  1.00  0.00           H  
HETATM80244  O   HOH 2D79F      22.839  34.804  11.345  1.00  0.00           O  
HETATM80245  H1  HOH 2D79F      23.294  35.574  11.686  1.00  0.00           H  
HETATM80246  H2  HOH 2D79F      21.968  35.124  11.109  1.00  0.00           H  
HETATM80247  O   HOH 2D7A0      13.022  33.681  39.359  1.00  0.00           O  
HETATM80248  H1  HOH 2D7A0      12.435  33.571  38.611  1.00  0.00           H  
HETATM80249  H2  HOH 2D7A0      13.901  33.606  38.986  1.00  0.00           H  
HETATM80250  O   HOH 2D7A1      24.086  23.804  18.682  1.00  0.00           O  
HETATM80251  H1  HOH 2D7A1      23.534  23.176  18.216  1.00  0.00           H  
HETATM80252  H2  HOH 2D7A1      23.486  24.256  19.275  1.00  0.00           H  
HETATM80253  O   HOH 2D7A2      21.167  32.059  39.380  1.00  0.00           O  
HETATM80254  H1  HOH 2D7A2      20.535  32.735  39.138  1.00  0.00           H  
HETATM80255  H2  HOH 2D7A2      22.007  32.390  39.060  1.00  0.00           H  
HETATM80256  O   HOH 2D7A3      25.731  11.497  37.561  1.00  0.00           O  
HETATM80257  H1  HOH 2D7A3      25.134  11.259  38.270  1.00  0.00           H  
HETATM80258  H2  HOH 2D7A3      26.123  12.323  37.844  1.00  0.00           H  
HETATM80259  O   HOH 2D7A4      32.203  34.354  33.393  1.00  0.00           O  
HETATM80260  H1  HOH 2D7A4      31.734  35.047  32.929  1.00  0.00           H  
HETATM80261  H2  HOH 2D7A4      33.069  34.336  32.986  1.00  0.00           H  
HETATM80262  O   HOH 2D7A5      14.523  16.142  37.465  1.00  0.00           O  
HETATM80263  H1  HOH 2D7A5      14.393  16.041  38.408  1.00  0.00           H  
HETATM80264  H2  HOH 2D7A5      13.794  16.693  37.179  1.00  0.00           H  
HETATM80265  O   HOH 2D7A6      10.882  12.206  38.863  1.00  0.00           O  
HETATM80266  H1  HOH 2D7A6      11.064  13.015  38.386  1.00  0.00           H  
HETATM80267  H2  HOH 2D7A6      10.751  11.549  38.179  1.00  0.00           H  
HETATM80268  O   HOH 2D7A7      18.443  33.255  35.773  1.00  0.00           O  
HETATM80269  H1  HOH 2D7A7      18.540  32.976  36.684  1.00  0.00           H  
HETATM80270  H2  HOH 2D7A7      18.967  32.629  35.273  1.00  0.00           H  
HETATM80271  O   HOH 2D7A8      10.575  37.636  13.327  1.00  0.00           O  
HETATM80272  H1  HOH 2D7A8      10.658  36.915  13.951  1.00  0.00           H  
HETATM80273  H2  HOH 2D7A8       9.755  38.067  13.565  1.00  0.00           H  
HETATM80274  O   HOH 2D7A9      15.103  37.669  25.949  1.00  0.00           O  
HETATM80275  H1  HOH 2D7A9      15.558  37.463  26.765  1.00  0.00           H  
HETATM80276  H2  HOH 2D7A9      14.936  38.611  25.998  1.00  0.00           H  
HETATM80277  O   HOH 2D7AA      29.199  40.560  28.217  1.00  0.00           O  
HETATM80278  H1  HOH 2D7AA      29.135  39.605  28.232  1.00  0.00           H  
HETATM80279  H2  HOH 2D7AA      28.822  40.812  27.375  1.00  0.00           H  
HETATM80280  O   HOH 2D7AB      22.083  34.655  33.704  1.00  0.00           O  
HETATM80281  H1  HOH 2D7AB      21.732  34.759  32.820  1.00  0.00           H  
HETATM80282  H2  HOH 2D7AB      21.323  34.762  34.278  1.00  0.00           H  
HETATM80283  O   HOH 2D7AC      12.822  27.201  31.980  1.00  0.00           O  
HETATM80284  H1  HOH 2D7AC      12.248  26.943  32.702  1.00  0.00           H  
HETATM80285  H2  HOH 2D7AC      12.821  28.158  32.004  1.00  0.00           H  
HETATM80286  O   HOH 2D7AD      22.238  39.137  27.286  1.00  0.00           O  
HETATM80287  H1  HOH 2D7AD      22.620  39.659  27.990  1.00  0.00           H  
HETATM80288  H2  HOH 2D7AD      22.809  39.294  26.533  1.00  0.00           H  
HETATM80289  O   HOH 2D7AE      19.969  35.365  35.330  1.00  0.00           O  
HETATM80290  H1  HOH 2D7AE      19.458  34.584  35.540  1.00  0.00           H  
HETATM80291  H2  HOH 2D7AE      19.409  35.866  34.737  1.00  0.00           H  
HETATM80292  O   HOH 2D7AF      19.365  28.203  33.592  1.00  0.00           O  
HETATM80293  H1  HOH 2D7AF      19.928  27.593  34.069  1.00  0.00           H  
HETATM80294  H2  HOH 2D7AF      19.256  27.804  32.729  1.00  0.00           H  
HETATM80295  O   HOH 2D7B0      19.310  30.686  34.770  1.00  0.00           O  
HETATM80296  H1  HOH 2D7B0      19.429  29.877  34.272  1.00  0.00           H  
HETATM80297  H2  HOH 2D7B0      20.023  30.683  35.408  1.00  0.00           H  
HETATM80298  O   HOH 2D7B1      11.345  32.070  11.880  1.00  0.00           O  
HETATM80299  H1  HOH 2D7B1      10.440  32.109  11.570  1.00  0.00           H  
HETATM80300  H2  HOH 2D7B1      11.696  32.943  11.706  1.00  0.00           H  
HETATM80301  O   HOH 2D7B2       9.747  34.939  39.150  1.00  0.00           O  
HETATM80302  H1  HOH 2D7B2       9.602  34.003  39.010  1.00  0.00           H  
HETATM80303  H2  HOH 2D7B2      10.434  34.979  39.815  1.00  0.00           H  
HETATM80304  O   HOH 2D7B3      29.168  36.574  37.515  1.00  0.00           O  
HETATM80305  H1  HOH 2D7B3      29.701  36.991  36.837  1.00  0.00           H  
HETATM80306  H2  HOH 2D7B3      28.471  37.205  37.693  1.00  0.00           H  
HETATM80307  O   HOH 2D7B4      26.927  38.403  37.524  1.00  0.00           O  
HETATM80308  H1  HOH 2D7B4      26.579  38.545  36.644  1.00  0.00           H  
HETATM80309  H2  HOH 2D7B4      27.177  39.276  37.827  1.00  0.00           H  
HETATM80310  O   HOH 2D7B5      20.525  36.990  30.889  1.00  0.00           O  
HETATM80311  H1  HOH 2D7B5      20.655  37.000  29.940  1.00  0.00           H  
HETATM80312  H2  HOH 2D7B5      20.464  36.062  31.113  1.00  0.00           H  
HETATM80313  O   HOH 2D7B6      17.485  40.694  36.369  1.00  0.00           O  
HETATM80314  H1  HOH 2D7B6      17.347  41.482  36.895  1.00  0.00           H  
HETATM80315  H2  HOH 2D7B6      18.421  40.511  36.452  1.00  0.00           H  
HETATM80316  O   HOH 2D7B7      11.454  36.738  33.313  1.00  0.00           O  
HETATM80317  H1  HOH 2D7B7      11.962  37.133  32.604  1.00  0.00           H  
HETATM80318  H2  HOH 2D7B7      11.094  35.937  32.933  1.00  0.00           H  
HETATM80319  O   HOH 2D7B8      14.287  13.760  36.175  1.00  0.00           O  
HETATM80320  H1  HOH 2D7B8      13.919  13.018  36.654  1.00  0.00           H  
HETATM80321  H2  HOH 2D7B8      14.296  14.475  36.811  1.00  0.00           H  
HETATM80322  O   HOH 2D7B9       9.397  32.179  39.177  1.00  0.00           O  
HETATM80323  H1  HOH 2D7B9       8.523  32.066  38.804  1.00  0.00           H  
HETATM80324  H2  HOH 2D7B9       9.991  31.867  38.496  1.00  0.00           H  
HETATM80325  O   HOH 2D7BA      30.348  28.207  33.635  1.00  0.00           O  
HETATM80326  H1  HOH 2D7BA      30.948  27.513  33.908  1.00  0.00           H  
HETATM80327  H2  HOH 2D7BA      29.520  27.993  34.064  1.00  0.00           H  
HETATM80328  O   HOH 2D7BB      17.525  31.285  41.019  1.00  0.00           O  
HETATM80329  H1  HOH 2D7BB      16.637  31.105  40.710  1.00  0.00           H  
HETATM80330  H2  HOH 2D7BB      17.836  30.447  41.359  1.00  0.00           H  
HETATM80331  O   HOH 2D7BC      16.464  32.281  26.994  1.00  0.00           O  
HETATM80332  H1  HOH 2D7BC      16.878  31.532  27.422  1.00  0.00           H  
HETATM80333  H2  HOH 2D7BC      16.716  32.202  26.074  1.00  0.00           H  
HETATM80334  O   HOH 2D7BD      13.628  28.813  38.212  1.00  0.00           O  
HETATM80335  H1  HOH 2D7BD      13.778  29.299  39.023  1.00  0.00           H  
HETATM80336  H2  HOH 2D7BD      14.498  28.519  37.943  1.00  0.00           H  
HETATM80337  O   HOH 2D7BE      20.521  38.807  40.700  1.00  0.00           O  
HETATM80338  H1  HOH 2D7BE      19.623  38.567  40.927  1.00  0.00           H  
HETATM80339  H2  HOH 2D7BE      20.430  39.399  39.953  1.00  0.00           H  
HETATM80340  O   HOH 2D7BF      20.429  40.010  34.756  1.00  0.00           O  
HETATM80341  H1  HOH 2D7BF      20.976  39.569  35.407  1.00  0.00           H  
HETATM80342  H2  HOH 2D7BF      20.476  40.936  34.991  1.00  0.00           H  
HETATM80343  O   HOH 2D7C0      13.839  36.819  40.355  1.00  0.00           O  
HETATM80344  H1  HOH 2D7C0      13.174  37.204  40.926  1.00  0.00           H  
HETATM80345  H2  HOH 2D7C0      13.396  36.702  39.515  1.00  0.00           H  
HETATM80346  O   HOH 2D7C1      23.063  37.046  35.476  1.00  0.00           O  
HETATM80347  H1  HOH 2D7C1      23.819  36.963  34.895  1.00  0.00           H  
HETATM80348  H2  HOH 2D7C1      22.471  36.346  35.201  1.00  0.00           H  
HETATM80349  O   HOH 2D7C2      22.210  36.234  27.769  1.00  0.00           O  
HETATM80350  H1  HOH 2D7C2      21.808  36.185  26.902  1.00  0.00           H  
HETATM80351  H2  HOH 2D7C2      22.521  37.136  27.839  1.00  0.00           H  
HETATM80352  O   HOH 2D7C3       5.725  36.898  34.201  1.00  0.00           O  
HETATM80353  H1  HOH 2D7C3       5.612  36.102  34.720  1.00  0.00           H  
HETATM80354  H2  HOH 2D7C3       6.665  36.938  34.024  1.00  0.00           H  
HETATM80355  O   HOH 2D7C4      14.560  36.492  14.030  1.00  0.00           O  
HETATM80356  H1  HOH 2D7C4      15.280  36.562  13.404  1.00  0.00           H  
HETATM80357  H2  HOH 2D7C4      14.120  37.341  13.985  1.00  0.00           H  
HETATM80358  O   HOH 2D7C5      32.598  14.871  33.973  1.00  0.00           O  
HETATM80359  H1  HOH 2D7C5      32.600  14.043  34.453  1.00  0.00           H  
HETATM80360  H2  HOH 2D7C5      33.182  15.440  34.473  1.00  0.00           H  
HETATM80361  O   HOH 2D7C6      11.313  28.234  36.705  1.00  0.00           O  
HETATM80362  H1  HOH 2D7C6      11.204  27.327  36.993  1.00  0.00           H  
HETATM80363  H2  HOH 2D7C6      12.171  28.491  37.043  1.00  0.00           H  
HETATM80364  O   HOH 2D7C7      15.746  14.760  33.070  1.00  0.00           O  
HETATM80365  H1  HOH 2D7C7      14.942  14.667  33.581  1.00  0.00           H  
HETATM80366  H2  HOH 2D7C7      16.336  14.096  33.426  1.00  0.00           H  
HETATM80367  O   HOH 2D7C8      17.165  40.158  39.144  1.00  0.00           O  
HETATM80368  H1  HOH 2D7C8      16.215  40.152  39.026  1.00  0.00           H  
HETATM80369  H2  HOH 2D7C8      17.518  40.003  38.268  1.00  0.00           H  
HETATM80370  O   HOH 2D7C9      14.311  23.863  24.021  1.00  0.00           O  
HETATM80371  H1  HOH 2D7C9      14.585  24.417  23.291  1.00  0.00           H  
HETATM80372  H2  HOH 2D7C9      15.076  23.319  24.210  1.00  0.00           H  
HETATM80373  O   HOH 2D7CA      10.696  33.212  15.739  1.00  0.00           O  
HETATM80374  H1  HOH 2D7CA      11.311  33.543  15.084  1.00  0.00           H  
HETATM80375  H2  HOH 2D7CA      11.215  33.141  16.541  1.00  0.00           H  
HETATM80376  O   HOH 2D7CB       7.011  35.074  13.528  1.00  0.00           O  
HETATM80377  H1  HOH 2D7CB       7.531  34.578  12.896  1.00  0.00           H  
HETATM80378  H2  HOH 2D7CB       7.449  34.928  14.366  1.00  0.00           H  
HETATM80379  O   HOH 2D7CC       7.103  32.127  33.572  1.00  0.00           O  
HETATM80380  H1  HOH 2D7CC       7.353  31.459  32.934  1.00  0.00           H  
HETATM80381  H2  HOH 2D7CC       7.789  32.791  33.506  1.00  0.00           H  
HETATM80382  O   HOH 2D7CD      13.240  37.408  31.303  1.00  0.00           O  
HETATM80383  H1  HOH 2D7CD      13.252  37.855  30.457  1.00  0.00           H  
HETATM80384  H2  HOH 2D7CD      14.069  37.653  31.715  1.00  0.00           H  
HETATM80385  O   HOH 2D7CE      16.672  13.397  39.375  1.00  0.00           O  
HETATM80386  H1  HOH 2D7CE      15.792  13.198  39.055  1.00  0.00           H  
HETATM80387  H2  HOH 2D7CE      16.548  13.616  40.298  1.00  0.00           H  
HETATM80388  O   HOH 2D7CF      17.988  32.300  38.418  1.00  0.00           O  
HETATM80389  H1  HOH 2D7CF      17.181  32.795  38.274  1.00  0.00           H  
HETATM80390  H2  HOH 2D7CF      18.266  32.546  39.300  1.00  0.00           H  
HETATM80391  O   HOH 2D7D0      27.473  37.064  30.494  1.00  0.00           O  
HETATM80392  H1  HOH 2D7D0      27.711  36.695  29.644  1.00  0.00           H  
HETATM80393  H2  HOH 2D7D0      26.965  36.373  30.921  1.00  0.00           H  
HETATM80394  O   HOH 2D7D1       7.737  37.249  37.684  1.00  0.00           O  
HETATM80395  H1  HOH 2D7D1       6.857  37.587  37.522  1.00  0.00           H  
HETATM80396  H2  HOH 2D7D1       7.637  36.673  38.442  1.00  0.00           H  
HETATM80397  O   HOH 2D7D2      32.328  34.616  15.136  1.00  0.00           O  
HETATM80398  H1  HOH 2D7D2      33.095  34.502  14.575  1.00  0.00           H  
HETATM80399  H2  HOH 2D7D2      31.980  35.474  14.895  1.00  0.00           H  
HETATM80400  O   HOH 2D7D3      17.934  39.543  33.398  1.00  0.00           O  
HETATM80401  H1  HOH 2D7D3      18.690  39.554  33.985  1.00  0.00           H  
HETATM80402  H2  HOH 2D7D3      17.741  40.467  33.238  1.00  0.00           H  
HETATM80403  O   HOH 2D7D4      12.732  40.865  35.648  1.00  0.00           O  
HETATM80404  H1  HOH 2D7D4      13.232  40.331  36.265  1.00  0.00           H  
HETATM80405  H2  HOH 2D7D4      13.364  41.106  34.971  1.00  0.00           H  
HETATM80406  O   HOH 2D7D5      21.706  13.310  32.945  1.00  0.00           O  
HETATM80407  H1  HOH 2D7D5      21.342  13.162  33.818  1.00  0.00           H  
HETATM80408  H2  HOH 2D7D5      22.610  13.002  33.007  1.00  0.00           H  
HETATM80409  O   HOH 2D7D6      14.722  32.877  31.103  1.00  0.00           O  
HETATM80410  H1  HOH 2D7D6      14.058  32.797  30.418  1.00  0.00           H  
HETATM80411  H2  HOH 2D7D6      14.813  31.991  31.454  1.00  0.00           H  
HETATM80412  O   HOH 2D7D7      25.168  30.605  31.583  1.00  0.00           O  
HETATM80413  H1  HOH 2D7D7      24.856  30.318  30.725  1.00  0.00           H  
HETATM80414  H2  HOH 2D7D7      24.371  30.794  32.078  1.00  0.00           H  
HETATM80415  O   HOH 2D7D8      20.362  14.563  39.983  1.00  0.00           O  
HETATM80416  H1  HOH 2D7D8      19.999  13.694  39.807  1.00  0.00           H  
HETATM80417  H2  HOH 2D7D8      20.881  14.767  39.205  1.00  0.00           H  
HETATM80418  O   HOH 2D7D9      22.929  26.931  37.153  1.00  0.00           O  
HETATM80419  H1  HOH 2D7D9      23.602  27.611  37.111  1.00  0.00           H  
HETATM80420  H2  HOH 2D7D9      22.121  27.405  37.348  1.00  0.00           H  
HETATM80421  O   HOH 2D7DA      18.892  12.760  31.246  1.00  0.00           O  
HETATM80422  H1  HOH 2D7DA      19.792  12.810  31.569  1.00  0.00           H  
HETATM80423  H2  HOH 2D7DA      18.767  11.837  31.026  1.00  0.00           H  
HETATM80424  O   HOH 2D7DB      14.080  12.473  39.389  1.00  0.00           O  
HETATM80425  H1  HOH 2D7DB      13.423  12.614  40.071  1.00  0.00           H  
HETATM80426  H2  HOH 2D7DB      14.016  11.539  39.185  1.00  0.00           H  
HETATM80427  O   HOH 2D7DC      15.963  33.220  34.412  1.00  0.00           O  
HETATM80428  H1  HOH 2D7DC      16.123  33.705  33.602  1.00  0.00           H  
HETATM80429  H2  HOH 2D7DC      16.823  33.155  34.827  1.00  0.00           H  
HETATM80430  O   HOH 2D7DD      24.314  19.234  12.853  1.00  0.00           O  
HETATM80431  H1  HOH 2D7DD      25.027  19.588  13.384  1.00  0.00           H  
HETATM80432  H2  HOH 2D7DD      23.878  20.006  12.491  1.00  0.00           H  
HETATM80433  O   HOH 2D7DE      20.959  28.467  37.642  1.00  0.00           O  
HETATM80434  H1  HOH 2D7DE      21.068  28.898  38.490  1.00  0.00           H  
HETATM80435  H2  HOH 2D7DE      20.372  27.733  37.820  1.00  0.00           H  
HETATM80436  O   HOH 2D7DF      13.106  37.617  37.541  1.00  0.00           O  
HETATM80437  H1  HOH 2D7DF      12.181  37.491  37.328  1.00  0.00           H  
HETATM80438  H2  HOH 2D7DF      13.547  37.632  36.692  1.00  0.00           H  
HETATM80439  O   HOH 2D7E0      20.280  32.116  15.024  1.00  0.00           O  
HETATM80440  H1  HOH 2D7E0      20.195  31.973  14.081  1.00  0.00           H  
HETATM80441  H2  HOH 2D7E0      20.850  31.408  15.323  1.00  0.00           H  
HETATM80442  O   HOH 2D7E1      12.967  38.753  28.930  1.00  0.00           O  
HETATM80443  H1  HOH 2D7E1      12.656  38.482  28.066  1.00  0.00           H  
HETATM80444  H2  HOH 2D7E1      12.368  39.452  29.192  1.00  0.00           H  
HETATM80445  O   HOH 2D7E2      30.921  14.219  36.650  1.00  0.00           O  
HETATM80446  H1  HOH 2D7E2      30.587  13.900  35.812  1.00  0.00           H  
HETATM80447  H2  HOH 2D7E2      31.464  13.503  36.980  1.00  0.00           H  
HETATM80448  O   HOH 2D7E3      21.625  39.929  14.499  1.00  0.00           O  
HETATM80449  H1  HOH 2D7E3      21.489  39.003  14.299  1.00  0.00           H  
HETATM80450  H2  HOH 2D7E3      20.957  40.386  13.988  1.00  0.00           H  
HETATM80451  O   HOH 2D7E4      13.860  40.374  21.783  1.00  0.00           O  
HETATM80452  H1  HOH 2D7E4      14.439  40.052  22.473  1.00  0.00           H  
HETATM80453  H2  HOH 2D7E4      13.338  41.055  22.207  1.00  0.00           H  
HETATM80454  O   HOH 2D7E5      18.660  28.067  25.111  1.00  0.00           O  
HETATM80455  H1  HOH 2D7E5      18.292  27.187  25.183  1.00  0.00           H  
HETATM80456  H2  HOH 2D7E5      18.021  28.552  24.588  1.00  0.00           H  
HETATM80457  O   HOH 2D7E6      14.250  39.793  39.043  1.00  0.00           O  
HETATM80458  H1  HOH 2D7E6      13.924  39.209  38.358  1.00  0.00           H  
HETATM80459  H2  HOH 2D7E6      13.848  39.466  39.848  1.00  0.00           H  
HETATM80460  O   HOH 2D7E7      18.949  26.441  37.605  1.00  0.00           O  
HETATM80461  H1  HOH 2D7E7      18.827  25.492  37.582  1.00  0.00           H  
HETATM80462  H2  HOH 2D7E7      19.030  26.694  36.685  1.00  0.00           H  
HETATM80463  O   HOH 2D7E8      11.329  11.382  32.143  1.00  0.00           O  
HETATM80464  H1  HOH 2D7E8      10.979  12.009  32.776  1.00  0.00           H  
HETATM80465  H2  HOH 2D7E8      11.191  10.527  32.552  1.00  0.00           H  
HETATM80466  O   HOH 2D7E9      20.498  19.002  16.601  1.00  0.00           O  
HETATM80467  H1  HOH 2D7E9      21.190  18.881  15.951  1.00  0.00           H  
HETATM80468  H2  HOH 2D7E9      20.227  18.113  16.830  1.00  0.00           H  
HETATM80469  O   HOH 2D7EA      16.601  17.417  41.212  1.00  0.00           O  
HETATM80470  H1  HOH 2D7EA      16.948  18.095  41.791  1.00  0.00           H  
HETATM80471  H2  HOH 2D7EA      15.981  17.878  40.646  1.00  0.00           H  
HETATM80472  O   HOH 2D7EB      30.788  26.323  17.661  1.00  0.00           O  
HETATM80473  H1  HOH 2D7EB      29.899  26.550  17.387  1.00  0.00           H  
HETATM80474  H2  HOH 2D7EB      31.319  27.076  17.403  1.00  0.00           H  
HETATM80475  O   HOH 2D7EC      25.204  18.752  24.038  1.00  0.00           O  
HETATM80476  H1  HOH 2D7EC      25.391  19.185  23.205  1.00  0.00           H  
HETATM80477  H2  HOH 2D7EC      24.807  19.434  24.580  1.00  0.00           H  
HETATM80478  O   HOH 2D7ED      35.766  24.139  31.403  1.00  0.00           O  
HETATM80479  H1  HOH 2D7ED      35.068  24.755  31.179  1.00  0.00           H  
HETATM80480  H2  HOH 2D7ED      35.376  23.276  31.264  1.00  0.00           H  
HETATM80481  O   HOH 2D7EE      29.264  19.306  25.846  1.00  0.00           O  
HETATM80482  H1  HOH 2D7EE      28.890  19.674  25.045  1.00  0.00           H  
HETATM80483  H2  HOH 2D7EE      28.898  18.423  25.898  1.00  0.00           H  
HETATM80484  O   HOH 2D7EF      33.306  15.200  21.899  1.00  0.00           O  
HETATM80485  H1  HOH 2D7EF      33.164  15.500  21.002  1.00  0.00           H  
HETATM80486  H2  HOH 2D7EF      33.541  14.276  21.810  1.00  0.00           H  
HETATM80487  O   HOH 2D7F0      29.669  19.117  22.379  1.00  0.00           O  
HETATM80488  H1  HOH 2D7F0      29.092  19.691  21.876  1.00  0.00           H  
HETATM80489  H2  HOH 2D7F0      30.330  18.830  21.749  1.00  0.00           H  
HETATM80490  O   HOH 2D7F1      29.967  12.556  22.188  1.00  0.00           O  
HETATM80491  H1  HOH 2D7F1      29.051  12.675  22.438  1.00  0.00           H  
HETATM80492  H2  HOH 2D7F1      29.937  11.948  21.450  1.00  0.00           H  
HETATM80493  O   HOH 2D7F2      28.652  33.052  41.148  1.00  0.00           O  
HETATM80494  H1  HOH 2D7F2      28.937  32.367  41.754  1.00  0.00           H  
HETATM80495  H2  HOH 2D7F2      29.225  32.952  40.388  1.00  0.00           H  
HETATM80496  O   HOH 2D7F3       5.888  17.934  28.829  1.00  0.00           O  
HETATM80497  H1  HOH 2D7F3       6.606  18.538  29.018  1.00  0.00           H  
HETATM80498  H2  HOH 2D7F3       5.545  18.227  27.985  1.00  0.00           H  
HETATM80499  O   HOH 2D7F4      25.215  23.230  12.954  1.00  0.00           O  
HETATM80500  H1  HOH 2D7F4      24.272  23.325  12.819  1.00  0.00           H  
HETATM80501  H2  HOH 2D7F4      25.388  22.303  12.787  1.00  0.00           H  
HETATM80502  O   HOH 2D7F5      24.450  16.096  23.754  1.00  0.00           O  
HETATM80503  H1  HOH 2D7F5      25.020  15.689  23.101  1.00  0.00           H  
HETATM80504  H2  HOH 2D7F5      24.824  16.967  23.890  1.00  0.00           H  
HETATM80505  O   HOH 2D7F6      34.048  34.529  26.114  1.00  0.00           O  
HETATM80506  H1  HOH 2D7F6      33.391  34.659  25.431  1.00  0.00           H  
HETATM80507  H2  HOH 2D7F6      34.863  34.371  25.636  1.00  0.00           H  
HETATM80508  O   HOH 2D7F7      33.588  13.991  15.195  1.00  0.00           O  
HETATM80509  H1  HOH 2D7F7      34.043  13.224  14.847  1.00  0.00           H  
HETATM80510  H2  HOH 2D7F7      32.868  14.141  14.583  1.00  0.00           H  
HETATM80511  O   HOH 2D7F8      21.697  18.223  11.906  1.00  0.00           O  
HETATM80512  H1  HOH 2D7F8      21.030  18.058  12.573  1.00  0.00           H  
HETATM80513  H2  HOH 2D7F8      22.284  18.863  12.307  1.00  0.00           H  
HETATM80514  O   HOH 2D7F9      25.361  28.446  37.892  1.00  0.00           O  
HETATM80515  H1  HOH 2D7F9      26.119  28.079  37.437  1.00  0.00           H  
HETATM80516  H2  HOH 2D7F9      25.365  28.018  38.748  1.00  0.00           H  
HETATM80517  O   HOH 2D7FA      31.767  16.642  26.014  1.00  0.00           O  
HETATM80518  H1  HOH 2D7FA      31.986  17.045  25.174  1.00  0.00           H  
HETATM80519  H2  HOH 2D7FA      31.590  15.726  25.802  1.00  0.00           H  
HETATM80520  O   HOH 2D7FB      31.278  18.176  16.745  1.00  0.00           O  
HETATM80521  H1  HOH 2D7FB      30.713  17.413  16.624  1.00  0.00           H  
HETATM80522  H2  HOH 2D7FB      31.591  18.385  15.864  1.00  0.00           H  
HETATM80523  O   HOH 2D7FC       6.290  34.097  24.504  1.00  0.00           O  
HETATM80524  H1  HOH 2D7FC       6.040  33.189  24.334  1.00  0.00           H  
HETATM80525  H2  HOH 2D7FC       7.187  34.042  24.833  1.00  0.00           H  
HETATM80526  O   HOH 2D7FD      20.625  22.465  31.741  1.00  0.00           O  
HETATM80527  H1  HOH 2D7FD      19.948  22.938  31.257  1.00  0.00           H  
HETATM80528  H2  HOH 2D7FD      21.205  23.151  32.074  1.00  0.00           H  
HETATM80529  O   HOH 2D7FE      22.535  18.212  15.132  1.00  0.00           O  
HETATM80530  H1  HOH 2D7FE      23.024  18.721  14.485  1.00  0.00           H  
HETATM80531  H2  HOH 2D7FE      22.612  17.306  14.832  1.00  0.00           H  
HETATM80532  O   HOH 2D7FF      11.443  15.122  29.208  1.00  0.00           O  
HETATM80533  H1  HOH 2D7FF      11.957  14.621  29.840  1.00  0.00           H  
HETATM80534  H2  HOH 2D7FF      10.937  14.462  28.733  1.00  0.00           H  
HETATM80535  O   HOH 2D800      31.124  16.823  30.985  1.00  0.00           O  
HETATM80536  H1  HOH 2D800      31.999  16.488  30.789  1.00  0.00           H  
HETATM80537  H2  HOH 2D800      30.749  17.030  30.129  1.00  0.00           H  
HETATM80538  O   HOH 2D801      16.335  18.341  32.160  1.00  0.00           O  
HETATM80539  H1  HOH 2D801      17.175  17.999  31.852  1.00  0.00           H  
HETATM80540  H2  HOH 2D801      16.456  18.461  33.102  1.00  0.00           H  
HETATM80541  O   HOH 2D802      11.258  20.131  24.592  1.00  0.00           O  
HETATM80542  H1  HOH 2D802      10.372  20.050  24.944  1.00  0.00           H  
HETATM80543  H2  HOH 2D802      11.234  20.929  24.063  1.00  0.00           H  
HETATM80544  O   HOH 2D803      35.360  11.906  14.622  1.00  0.00           O  
HETATM80545  H1  HOH 2D803      36.023  11.969  13.935  1.00  0.00           H  
HETATM80546  H2  HOH 2D803      34.970  11.040  14.500  1.00  0.00           H  
HETATM80547  O   HOH 2D804      24.948  22.527  25.082  1.00  0.00           O  
HETATM80548  H1  HOH 2D804      24.558  22.605  24.211  1.00  0.00           H  
HETATM80549  H2  HOH 2D804      24.590  23.266  25.573  1.00  0.00           H  
HETATM80550  O   HOH 2D805      29.278  27.820  29.166  1.00  0.00           O  
HETATM80551  H1  HOH 2D805      28.837  28.452  28.598  1.00  0.00           H  
HETATM80552  H2  HOH 2D805      28.670  27.686  29.893  1.00  0.00           H  
HETATM80553  O   HOH 2D806       7.070  36.588  22.335  1.00  0.00           O  
HETATM80554  H1  HOH 2D806       7.711  36.005  21.928  1.00  0.00           H  
HETATM80555  H2  HOH 2D806       6.268  36.068  22.383  1.00  0.00           H  
HETATM80556  O   HOH 2D807      31.280  34.207  17.593  1.00  0.00           O  
HETATM80557  H1  HOH 2D807      31.991  33.798  18.087  1.00  0.00           H  
HETATM80558  H2  HOH 2D807      31.653  34.371  16.727  1.00  0.00           H  
HETATM80559  O   HOH 2D808      25.656  23.368  16.086  1.00  0.00           O  
HETATM80560  H1  HOH 2D808      26.115  23.528  16.910  1.00  0.00           H  
HETATM80561  H2  HOH 2D808      25.382  24.236  15.791  1.00  0.00           H  
HETATM80562  O   HOH 2D809      23.844  18.213  38.465  1.00  0.00           O  
HETATM80563  H1  HOH 2D809      23.153  17.767  38.954  1.00  0.00           H  
HETATM80564  H2  HOH 2D809      23.927  17.711  37.654  1.00  0.00           H  
HETATM80565  O   HOH 2D80A      31.388  22.338  26.721  1.00  0.00           O  
HETATM80566  H1  HOH 2D80A      30.946  21.803  27.380  1.00  0.00           H  
HETATM80567  H2  HOH 2D80A      30.686  22.848  26.316  1.00  0.00           H  
HETATM80568  O   HOH 2D80B       7.523  25.769  16.900  1.00  0.00           O  
HETATM80569  H1  HOH 2D80B       6.901  25.719  16.173  1.00  0.00           H  
HETATM80570  H2  HOH 2D80B       7.589  24.870  17.221  1.00  0.00           H  
HETATM80571  O   HOH 2D80C      32.570  14.820  29.108  1.00  0.00           O  
HETATM80572  H1  HOH 2D80C      32.293  15.289  28.321  1.00  0.00           H  
HETATM80573  H2  HOH 2D80C      31.874  14.183  29.266  1.00  0.00           H  
HETATM80574  O   HOH 2D80D      27.453  30.693  12.449  1.00  0.00           O  
HETATM80575  H1  HOH 2D80D      28.231  30.289  12.832  1.00  0.00           H  
HETATM80576  H2  HOH 2D80D      27.213  31.385  13.065  1.00  0.00           H  
HETATM80577  O   HOH 2D80E      25.723  18.989  40.480  1.00  0.00           O  
HETATM80578  H1  HOH 2D80E      25.283  18.724  39.672  1.00  0.00           H  
HETATM80579  H2  HOH 2D80E      25.101  18.775  41.174  1.00  0.00           H  
HETATM80580  O   HOH 2D80F      35.045  34.972  17.084  1.00  0.00           O  
HETATM80581  H1  HOH 2D80F      35.193  35.525  16.317  1.00  0.00           H  
HETATM80582  H2  HOH 2D80F      35.258  34.087  16.787  1.00  0.00           H  
HETATM80583  O   HOH 2D810      27.094  11.962  19.829  1.00  0.00           O  
HETATM80584  H1  HOH 2D810      27.227  12.306  20.712  1.00  0.00           H  
HETATM80585  H2  HOH 2D810      26.419  11.291  19.933  1.00  0.00           H  
HETATM80586  O   HOH 2D811      30.011  15.636  40.521  1.00  0.00           O  
HETATM80587  H1  HOH 2D811      29.747  16.228  39.817  1.00  0.00           H  
HETATM80588  H2  HOH 2D811      29.262  15.624  41.118  1.00  0.00           H  
HETATM80589  O   HOH 2D812      32.848  11.821  34.602  1.00  0.00           O  
HETATM80590  H1  HOH 2D812      31.939  11.579  34.423  1.00  0.00           H  
HETATM80591  H2  HOH 2D812      33.286  10.990  34.786  1.00  0.00           H  
HETATM80592  O   HOH 2D813      32.882  31.557  24.779  1.00  0.00           O  
HETATM80593  H1  HOH 2D813      32.033  31.272  24.442  1.00  0.00           H  
HETATM80594  H2  HOH 2D813      33.260  30.771  25.173  1.00  0.00           H  
HETATM80595  O   HOH 2D814      29.190  16.251  23.061  1.00  0.00           O  
HETATM80596  H1  HOH 2D814      29.592  17.087  22.823  1.00  0.00           H  
HETATM80597  H2  HOH 2D814      29.931  15.671  23.239  1.00  0.00           H  
HETATM80598  O   HOH 2D815      30.803  12.235  31.359  1.00  0.00           O  
HETATM80599  H1  HOH 2D815      30.500  12.603  30.529  1.00  0.00           H  
HETATM80600  H2  HOH 2D815      30.303  12.704  32.027  1.00  0.00           H  
HETATM80601  O   HOH 2D816      28.359  35.119  27.515  1.00  0.00           O  
HETATM80602  H1  HOH 2D816      29.147  35.032  28.051  1.00  0.00           H  
HETATM80603  H2  HOH 2D816      28.686  35.273  26.629  1.00  0.00           H  
HETATM80604  O   HOH 2D817      32.149  18.699  35.188  1.00  0.00           O  
HETATM80605  H1  HOH 2D817      32.129  17.959  35.794  1.00  0.00           H  
HETATM80606  H2  HOH 2D817      32.932  19.191  35.436  1.00  0.00           H  
HETATM80607  O   HOH 2D818       6.001  23.039  22.852  1.00  0.00           O  
HETATM80608  H1  HOH 2D818       6.268  22.811  23.742  1.00  0.00           H  
HETATM80609  H2  HOH 2D818       6.727  23.559  22.509  1.00  0.00           H  
HETATM80610  O   HOH 2D819      31.564  30.352  19.426  1.00  0.00           O  
HETATM80611  H1  HOH 2D819      30.677  30.334  19.785  1.00  0.00           H  
HETATM80612  H2  HOH 2D819      32.014  29.630  19.863  1.00  0.00           H  
HETATM80613  O   HOH 2D81A      22.481  20.775  18.346  1.00  0.00           O  
HETATM80614  H1  HOH 2D81A      22.113  20.308  17.595  1.00  0.00           H  
HETATM80615  H2  HOH 2D81A      23.385  20.467  18.401  1.00  0.00           H  
HETATM80616  O   HOH 2D81B      24.170  36.953  17.289  1.00  0.00           O  
HETATM80617  H1  HOH 2D81B      24.693  36.206  16.997  1.00  0.00           H  
HETATM80618  H2  HOH 2D81B      23.424  36.972  16.690  1.00  0.00           H  
HETATM80619  O   HOH 2D81C      10.620  37.019  16.494  1.00  0.00           O  
HETATM80620  H1  HOH 2D81C      10.180  37.843  16.706  1.00  0.00           H  
HETATM80621  H2  HOH 2D81C       9.907  36.401  16.334  1.00  0.00           H  
HETATM80622  O   HOH 2D81D      29.069  34.372  21.738  1.00  0.00           O  
HETATM80623  H1  HOH 2D81D      28.798  34.931  21.009  1.00  0.00           H  
HETATM80624  H2  HOH 2D81D      28.378  33.713  21.803  1.00  0.00           H  
HETATM80625  O   HOH 2D81E      31.565  37.720  27.246  1.00  0.00           O  
HETATM80626  H1  HOH 2D81E      31.367  36.825  26.972  1.00  0.00           H  
HETATM80627  H2  HOH 2D81E      30.713  38.099  27.462  1.00  0.00           H  
HETATM80628  O   HOH 2D81F      11.238  12.845  25.347  1.00  0.00           O  
HETATM80629  H1  HOH 2D81F      12.180  12.752  25.200  1.00  0.00           H  
HETATM80630  H2  HOH 2D81F      10.947  13.451  24.666  1.00  0.00           H  
HETATM80631  O   HOH 2D820      26.806  22.557  39.350  1.00  0.00           O  
HETATM80632  H1  HOH 2D820      27.312  21.945  39.884  1.00  0.00           H  
HETATM80633  H2  HOH 2D820      27.299  22.626  38.532  1.00  0.00           H  
HETATM80634  O   HOH 2D821      30.287  13.293  28.812  1.00  0.00           O  
HETATM80635  H1  HOH 2D821      30.525  13.390  27.890  1.00  0.00           H  
HETATM80636  H2  HOH 2D821      29.747  12.503  28.839  1.00  0.00           H  
HETATM80637  O   HOH 2D822      14.377  15.605  30.674  1.00  0.00           O  
HETATM80638  H1  HOH 2D822      14.984  15.302  31.350  1.00  0.00           H  
HETATM80639  H2  HOH 2D822      13.642  14.993  30.721  1.00  0.00           H  
HETATM80640  O   HOH 2D823      33.501  18.436  39.739  1.00  0.00           O  
HETATM80641  H1  HOH 2D823      34.020  19.210  39.519  1.00  0.00           H  
HETATM80642  H2  HOH 2D823      33.341  18.006  38.899  1.00  0.00           H  
HETATM80643  O   HOH 2D824      27.061  12.936  22.296  1.00  0.00           O  
HETATM80644  H1  HOH 2D824      26.884  12.954  23.236  1.00  0.00           H  
HETATM80645  H2  HOH 2D824      26.925  13.839  22.009  1.00  0.00           H  
HETATM80646  O   HOH 2D825      27.944  17.430  27.707  1.00  0.00           O  
HETATM80647  H1  HOH 2D825      27.403  18.024  28.227  1.00  0.00           H  
HETATM80648  H2  HOH 2D825      27.508  17.390  26.856  1.00  0.00           H  
HETATM80649  O   HOH 2D826      22.873  20.983  41.341  1.00  0.00           O  
HETATM80650  H1  HOH 2D826      22.760  21.920  41.496  1.00  0.00           H  
HETATM80651  H2  HOH 2D826      23.187  20.925  40.438  1.00  0.00           H  
HETATM80652  O   HOH 2D827      33.822  12.750  20.542  1.00  0.00           O  
HETATM80653  H1  HOH 2D827      33.496  11.980  21.007  1.00  0.00           H  
HETATM80654  H2  HOH 2D827      33.413  12.700  19.678  1.00  0.00           H  
HETATM80655  O   HOH 2D828      10.012  30.467  26.808  1.00  0.00           O  
HETATM80656  H1  HOH 2D828       9.102  30.665  26.587  1.00  0.00           H  
HETATM80657  H2  HOH 2D828      10.064  30.599  27.754  1.00  0.00           H  
HETATM80658  O   HOH 2D829      27.399  27.294  30.707  1.00  0.00           O  
HETATM80659  H1  HOH 2D829      27.086  27.761  31.481  1.00  0.00           H  
HETATM80660  H2  HOH 2D829      27.855  26.528  31.056  1.00  0.00           H  
HETATM80661  O   HOH 2D82A      30.416  24.010  29.305  1.00  0.00           O  
HETATM80662  H1  HOH 2D82A      31.158  23.498  28.982  1.00  0.00           H  
HETATM80663  H2  HOH 2D82A      30.816  24.725  29.801  1.00  0.00           H  
HETATM80664  O   HOH 2D82B       8.523  15.296  33.117  1.00  0.00           O  
HETATM80665  H1  HOH 2D82B       8.133  14.793  32.402  1.00  0.00           H  
HETATM80666  H2  HOH 2D82B       8.827  16.104  32.702  1.00  0.00           H  
HETATM80667  O   HOH 2D82C      35.694  33.691  34.965  1.00  0.00           O  
HETATM80668  H1  HOH 2D82C      36.347  33.217  34.451  1.00  0.00           H  
HETATM80669  H2  HOH 2D82C      34.950  33.795  34.371  1.00  0.00           H  
HETATM80670  O   HOH 2D82D      28.799  40.977  17.926  1.00  0.00           O  
HETATM80671  H1  HOH 2D82D      28.145  41.314  18.538  1.00  0.00           H  
HETATM80672  H2  HOH 2D82D      29.471  40.585  18.485  1.00  0.00           H  
HETATM80673  O   HOH 2D82E      35.859  20.562  18.593  1.00  0.00           O  
HETATM80674  H1  HOH 2D82E      34.923  20.460  18.765  1.00  0.00           H  
HETATM80675  H2  HOH 2D82E      35.999  20.117  17.758  1.00  0.00           H  
HETATM80676  O   HOH 2D82F      17.967  18.662  23.468  1.00  0.00           O  
HETATM80677  H1  HOH 2D82F      18.907  18.637  23.289  1.00  0.00           H  
HETATM80678  H2  HOH 2D82F      17.794  17.856  23.954  1.00  0.00           H  
HETATM80679  O   HOH 2D830      28.084  23.568  22.729  1.00  0.00           O  
HETATM80680  H1  HOH 2D830      27.579  24.360  22.545  1.00  0.00           H  
HETATM80681  H2  HOH 2D830      28.035  23.059  21.920  1.00  0.00           H  
HETATM80682  O   HOH 2D831      33.821  20.141  29.959  1.00  0.00           O  
HETATM80683  H1  HOH 2D831      34.712  19.993  30.278  1.00  0.00           H  
HETATM80684  H2  HOH 2D831      33.269  19.614  30.537  1.00  0.00           H  
HETATM80685  O   HOH 2D832      31.762  32.305  40.182  1.00  0.00           O  
HETATM80686  H1  HOH 2D832      31.257  32.224  39.374  1.00  0.00           H  
HETATM80687  H2  HOH 2D832      32.264  33.113  40.072  1.00  0.00           H  
HETATM80688  O   HOH 2D833       8.464  20.133  19.880  1.00  0.00           O  
HETATM80689  H1  HOH 2D833       8.887  20.335  20.715  1.00  0.00           H  
HETATM80690  H2  HOH 2D833       7.598  20.534  19.947  1.00  0.00           H  
HETATM80691  O   HOH 2D834       7.794  19.458  29.673  1.00  0.00           O  
HETATM80692  H1  HOH 2D834       8.645  19.862  29.841  1.00  0.00           H  
HETATM80693  H2  HOH 2D834       7.236  19.768  30.386  1.00  0.00           H  
HETATM80694  O   HOH 2D835      33.331  17.164  23.922  1.00  0.00           O  
HETATM80695  H1  HOH 2D835      33.462  16.339  23.454  1.00  0.00           H  
HETATM80696  H2  HOH 2D835      33.260  17.823  23.231  1.00  0.00           H  
HETATM80697  O   HOH 2D836      25.990  14.455  18.420  1.00  0.00           O  
HETATM80698  H1  HOH 2D836      26.616  13.889  18.873  1.00  0.00           H  
HETATM80699  H2  HOH 2D836      25.256  14.536  19.028  1.00  0.00           H  
HETATM80700  O   HOH 2D837      22.675  40.868  21.866  1.00  0.00           O  
HETATM80701  H1  HOH 2D837      22.148  40.282  22.409  1.00  0.00           H  
HETATM80702  H2  HOH 2D837      22.106  41.091  21.130  1.00  0.00           H  
HETATM80703  O   HOH 2D838      27.878  39.054  32.624  1.00  0.00           O  
HETATM80704  H1  HOH 2D838      28.119  38.519  31.868  1.00  0.00           H  
HETATM80705  H2  HOH 2D838      28.235  39.921  32.428  1.00  0.00           H  
HETATM80706  O   HOH 2D839      31.832  39.657  31.823  1.00  0.00           O  
HETATM80707  H1  HOH 2D839      31.215  39.075  31.378  1.00  0.00           H  
HETATM80708  H2  HOH 2D839      31.506  40.538  31.638  1.00  0.00           H  
HETATM80709  O   HOH 2D83A      21.779  27.151  11.921  1.00  0.00           O  
HETATM80710  H1  HOH 2D83A      20.897  26.813  12.074  1.00  0.00           H  
HETATM80711  H2  HOH 2D83A      22.218  26.459  11.426  1.00  0.00           H  
HETATM80712  O   HOH 2D83B      27.992  18.974  19.881  1.00  0.00           O  
HETATM80713  H1  HOH 2D83B      28.906  18.690  19.849  1.00  0.00           H  
HETATM80714  H2  HOH 2D83B      27.955  19.730  19.295  1.00  0.00           H  
HETATM80715  O   HOH 2D83C      30.214  22.104  18.484  1.00  0.00           O  
HETATM80716  H1  HOH 2D83C      30.522  22.551  19.272  1.00  0.00           H  
HETATM80717  H2  HOH 2D83C      30.926  22.212  17.853  1.00  0.00           H  
HETATM80718  O   HOH 2D83D      26.294  38.804  27.748  1.00  0.00           O  
HETATM80719  H1  HOH 2D83D      25.842  39.614  27.986  1.00  0.00           H  
HETATM80720  H2  HOH 2D83D      25.740  38.107  28.098  1.00  0.00           H  
HETATM80721  O   HOH 2D83E      23.007  35.692  22.840  1.00  0.00           O  
HETATM80722  H1  HOH 2D83E      22.961  35.298  21.969  1.00  0.00           H  
HETATM80723  H2  HOH 2D83E      23.704  36.345  22.772  1.00  0.00           H  
HETATM80724  O   HOH 2D83F      32.938  19.129  22.005  1.00  0.00           O  
HETATM80725  H1  HOH 2D83F      32.497  19.866  22.428  1.00  0.00           H  
HETATM80726  H2  HOH 2D83F      33.113  19.434  21.114  1.00  0.00           H  
HETATM80727  O   HOH 2D840      30.258  19.439  11.412  1.00  0.00           O  
HETATM80728  H1  HOH 2D840      30.827  20.039  10.930  1.00  0.00           H  
HETATM80729  H2  HOH 2D840      30.777  19.175  12.172  1.00  0.00           H  
HETATM80730  O   HOH 2D841      33.492  29.040  31.680  1.00  0.00           O  
HETATM80731  H1  HOH 2D841      32.837  29.127  32.373  1.00  0.00           H  
HETATM80732  H2  HOH 2D841      33.620  29.932  31.357  1.00  0.00           H  
HETATM80733  O   HOH 2D842      26.273  16.931  17.197  1.00  0.00           O  
HETATM80734  H1  HOH 2D842      26.517  16.145  17.685  1.00  0.00           H  
HETATM80735  H2  HOH 2D842      27.108  17.306  16.914  1.00  0.00           H  
HETATM80736  O   HOH 2D843       9.926  28.440  32.150  1.00  0.00           O  
HETATM80737  H1  HOH 2D843       9.385  28.836  31.467  1.00  0.00           H  
HETATM80738  H2  HOH 2D843      10.612  29.087  32.318  1.00  0.00           H  
HETATM80739  O   HOH 2D844      28.868  36.905  18.994  1.00  0.00           O  
HETATM80740  H1  HOH 2D844      28.044  37.321  18.741  1.00  0.00           H  
HETATM80741  H2  HOH 2D844      28.886  36.086  18.499  1.00  0.00           H  
HETATM80742  O   HOH 2D845       7.082  18.017  25.409  1.00  0.00           O  
HETATM80743  H1  HOH 2D845       6.194  17.944  25.756  1.00  0.00           H  
HETATM80744  H2  HOH 2D845       7.375  18.887  25.679  1.00  0.00           H  
HETATM80745  O   HOH 2D846       7.031  29.538  19.405  1.00  0.00           O  
HETATM80746  H1  HOH 2D846       7.614  29.666  20.154  1.00  0.00           H  
HETATM80747  H2  HOH 2D846       6.241  29.148  19.779  1.00  0.00           H  
HETATM80748  O   HOH 2D847      16.678  29.249  31.810  1.00  0.00           O  
HETATM80749  H1  HOH 2D847      17.344  29.083  31.143  1.00  0.00           H  
HETATM80750  H2  HOH 2D847      16.520  28.394  32.210  1.00  0.00           H  
HETATM80751  O   HOH 2D848      31.156  24.709  22.827  1.00  0.00           O  
HETATM80752  H1  HOH 2D848      30.860  25.437  23.373  1.00  0.00           H  
HETATM80753  H2  HOH 2D848      31.946  24.389  23.263  1.00  0.00           H  
HETATM80754  O   HOH 2D849      32.939  39.062  25.546  1.00  0.00           O  
HETATM80755  H1  HOH 2D849      32.457  38.555  26.199  1.00  0.00           H  
HETATM80756  H2  HOH 2D849      33.837  39.087  25.876  1.00  0.00           H  
HETATM80757  O   HOH 2D84A      30.615  13.321  17.145  1.00  0.00           O  
HETATM80758  H1  HOH 2D84A      30.011  12.578  17.158  1.00  0.00           H  
HETATM80759  H2  HOH 2D84A      31.485  12.922  17.150  1.00  0.00           H  
HETATM80760  O   HOH 2D84B      25.245  26.374  27.339  1.00  0.00           O  
HETATM80761  H1  HOH 2D84B      26.060  25.879  27.252  1.00  0.00           H  
HETATM80762  H2  HOH 2D84B      25.527  27.260  27.567  1.00  0.00           H  
HETATM80763  O   HOH 2D84C      33.593  24.805  15.093  1.00  0.00           O  
HETATM80764  H1  HOH 2D84C      33.566  25.048  16.018  1.00  0.00           H  
HETATM80765  H2  HOH 2D84C      33.728  25.633  14.631  1.00  0.00           H  
HETATM80766  O   HOH 2D84D      10.996  25.725  27.624  1.00  0.00           O  
HETATM80767  H1  HOH 2D84D      11.668  25.643  28.300  1.00  0.00           H  
HETATM80768  H2  HOH 2D84D      10.247  26.114  28.075  1.00  0.00           H  
HETATM80769  O   HOH 2D84E      28.674  25.590  40.532  1.00  0.00           O  
HETATM80770  H1  HOH 2D84E      28.900  26.500  40.727  1.00  0.00           H  
HETATM80771  H2  HOH 2D84E      28.167  25.638  39.722  1.00  0.00           H  
HETATM80772  O   HOH 2D84F      30.332  14.992  19.583  1.00  0.00           O  
HETATM80773  H1  HOH 2D84F      30.493  14.332  18.909  1.00  0.00           H  
HETATM80774  H2  HOH 2D84F      31.196  15.169  19.957  1.00  0.00           H  
HETATM80775  O   HOH 2D850      33.719  27.166  13.060  1.00  0.00           O  
HETATM80776  H1  HOH 2D850      32.890  26.701  12.941  1.00  0.00           H  
HETATM80777  H2  HOH 2D850      34.097  27.210  12.182  1.00  0.00           H  
HETATM80778  O   HOH 2D851      27.248  17.165  24.972  1.00  0.00           O  
HETATM80779  H1  HOH 2D851      26.572  17.660  24.509  1.00  0.00           H  
HETATM80780  H2  HOH 2D851      27.866  16.906  24.288  1.00  0.00           H  
HETATM80781  O   HOH 2D852      10.233  22.076  12.294  1.00  0.00           O  
HETATM80782  H1  HOH 2D852       9.527  22.649  12.593  1.00  0.00           H  
HETATM80783  H2  HOH 2D852      10.951  22.240  12.906  1.00  0.00           H  
HETATM80784  O   HOH 2D853      23.776  28.381  22.542  1.00  0.00           O  
HETATM80785  H1  HOH 2D853      23.733  27.445  22.345  1.00  0.00           H  
HETATM80786  H2  HOH 2D853      24.645  28.504  22.926  1.00  0.00           H  
HETATM80787  O   HOH 2D854      31.308  23.170  20.652  1.00  0.00           O  
HETATM80788  H1  HOH 2D854      30.947  23.718  21.349  1.00  0.00           H  
HETATM80789  H2  HOH 2D854      32.107  22.800  21.027  1.00  0.00           H  
HETATM80790  O   HOH 2D855      33.065  16.176  19.307  1.00  0.00           O  
HETATM80791  H1  HOH 2D855      33.218  17.097  19.520  1.00  0.00           H  
HETATM80792  H2  HOH 2D855      33.388  16.081  18.411  1.00  0.00           H  
HETATM80793  O   HOH 2D856      29.966  20.177  35.622  1.00  0.00           O  
HETATM80794  H1  HOH 2D856      29.290  19.636  35.215  1.00  0.00           H  
HETATM80795  H2  HOH 2D856      30.748  19.625  35.622  1.00  0.00           H  
HETATM80796  O   HOH 2D857      22.613  29.627  12.927  1.00  0.00           O  
HETATM80797  H1  HOH 2D857      22.549  28.736  12.583  1.00  0.00           H  
HETATM80798  H2  HOH 2D857      23.240  30.062  12.350  1.00  0.00           H  
HETATM80799  O   HOH 2D858      28.676  24.778  31.206  1.00  0.00           O  
HETATM80800  H1  HOH 2D858      29.388  24.477  30.641  1.00  0.00           H  
HETATM80801  H2  HOH 2D858      27.934  24.219  30.975  1.00  0.00           H  
HETATM80802  O   HOH 2D859      29.086  11.675  25.471  1.00  0.00           O  
HETATM80803  H1  HOH 2D859      29.531  10.968  25.004  1.00  0.00           H  
HETATM80804  H2  HOH 2D859      29.776  12.311  25.658  1.00  0.00           H  
HETATM80805  O   HOH 2D85A      14.341  30.131  15.940  1.00  0.00           O  
HETATM80806  H1  HOH 2D85A      14.272  29.201  16.156  1.00  0.00           H  
HETATM80807  H2  HOH 2D85A      13.701  30.263  15.241  1.00  0.00           H  
HETATM80808  O   HOH 2D85B       6.742  23.404  14.759  1.00  0.00           O  
HETATM80809  H1  HOH 2D85B       6.594  24.066  14.084  1.00  0.00           H  
HETATM80810  H2  HOH 2D85B       6.072  22.740  14.595  1.00  0.00           H  
HETATM80811  O   HOH 2D85C      22.089  16.869  23.051  1.00  0.00           O  
HETATM80812  H1  HOH 2D85C      22.983  16.559  23.191  1.00  0.00           H  
HETATM80813  H2  HOH 2D85C      21.554  16.076  23.072  1.00  0.00           H  
HETATM80814  O   HOH 2D85D      31.088  13.728  26.396  1.00  0.00           O  
HETATM80815  H1  HOH 2D85D      31.987  13.404  26.460  1.00  0.00           H  
HETATM80816  H2  HOH 2D85D      30.940  13.841  25.457  1.00  0.00           H  
HETATM80817  O   HOH 2D85E      31.864  20.976  23.667  1.00  0.00           O  
HETATM80818  H1  HOH 2D85E      32.180  20.308  24.276  1.00  0.00           H  
HETATM80819  H2  HOH 2D85E      30.927  21.044  23.851  1.00  0.00           H  
HETATM80820  O   HOH 2D85F      28.848  19.640  14.751  1.00  0.00           O  
HETATM80821  H1  HOH 2D85F      29.042  20.576  14.696  1.00  0.00           H  
HETATM80822  H2  HOH 2D85F      29.265  19.356  15.565  1.00  0.00           H  
HETATM80823  O   HOH 2D860      33.816  20.419  36.665  1.00  0.00           O  
HETATM80824  H1  HOH 2D860      34.407  20.470  37.416  1.00  0.00           H  
HETATM80825  H2  HOH 2D860      33.303  21.226  36.708  1.00  0.00           H  
HETATM80826  O   HOH 2D861      35.235  31.671  23.729  1.00  0.00           O  
HETATM80827  H1  HOH 2D861      34.343  31.679  24.076  1.00  0.00           H  
HETATM80828  H2  HOH 2D861      35.123  31.657  22.779  1.00  0.00           H  
HETATM80829  O   HOH 2D862      25.737  19.573  21.312  1.00  0.00           O  
HETATM80830  H1  HOH 2D862      25.737  20.457  20.945  1.00  0.00           H  
HETATM80831  H2  HOH 2D862      26.441  19.121  20.849  1.00  0.00           H  
HETATM80832  O   HOH 2D863      28.519  22.576  37.398  1.00  0.00           O  
HETATM80833  H1  HOH 2D863      28.591  21.762  36.899  1.00  0.00           H  
HETATM80834  H2  HOH 2D863      29.411  22.754  37.697  1.00  0.00           H  
HETATM80835  O   HOH 2D864      28.170  29.029  24.974  1.00  0.00           O  
HETATM80836  H1  HOH 2D864      28.306  29.763  25.572  1.00  0.00           H  
HETATM80837  H2  HOH 2D864      27.323  29.206  24.564  1.00  0.00           H  
HETATM80838  O   HOH 2D865      24.381  30.132  35.928  1.00  0.00           O  
HETATM80839  H1  HOH 2D865      24.621  29.506  36.612  1.00  0.00           H  
HETATM80840  H2  HOH 2D865      25.180  30.634  35.771  1.00  0.00           H  
HETATM80841  O   HOH 2D866       6.806  22.990  17.712  1.00  0.00           O  
HETATM80842  H1  HOH 2D866       6.633  22.775  16.795  1.00  0.00           H  
HETATM80843  H2  HOH 2D866       6.665  22.168  18.182  1.00  0.00           H  
HETATM80844  O   HOH 2D867      24.372  17.441  20.192  1.00  0.00           O  
HETATM80845  H1  HOH 2D867      24.514  17.511  19.248  1.00  0.00           H  
HETATM80846  H2  HOH 2D867      24.686  18.273  20.545  1.00  0.00           H  
HETATM80847  O   HOH 2D868      23.410  13.323  22.945  1.00  0.00           O  
HETATM80848  H1  HOH 2D868      23.363  13.131  23.882  1.00  0.00           H  
HETATM80849  H2  HOH 2D868      23.269  12.478  22.520  1.00  0.00           H  
HETATM80850  O   HOH 2D869      28.915  17.251  13.532  1.00  0.00           O  
HETATM80851  H1  HOH 2D869      28.945  18.169  13.801  1.00  0.00           H  
HETATM80852  H2  HOH 2D869      28.404  17.254  12.723  1.00  0.00           H  
HETATM80853  O   HOH 2D86A      25.257  40.224  12.115  1.00  0.00           O  
HETATM80854  H1  HOH 2D86A      26.214  40.216  12.109  1.00  0.00           H  
HETATM80855  H2  HOH 2D86A      25.017  39.704  12.882  1.00  0.00           H  
HETATM80856  O   HOH 2D86B      28.920  15.787  37.863  1.00  0.00           O  
HETATM80857  H1  HOH 2D86B      29.620  15.359  37.371  1.00  0.00           H  
HETATM80858  H2  HOH 2D86B      28.283  16.047  37.198  1.00  0.00           H  
HETATM80859  O   HOH 2D86C      35.230  32.509  28.049  1.00  0.00           O  
HETATM80860  H1  HOH 2D86C      34.946  33.321  27.629  1.00  0.00           H  
HETATM80861  H2  HOH 2D86C      36.119  32.694  28.351  1.00  0.00           H  
HETATM80862  O   HOH 2D86D      35.827  14.518  19.981  1.00  0.00           O  
HETATM80863  H1  HOH 2D86D      35.115  13.893  20.118  1.00  0.00           H  
HETATM80864  H2  HOH 2D86D      35.451  15.366  20.215  1.00  0.00           H  
HETATM80865  O   HOH 2D86E      31.890  17.408  14.119  1.00  0.00           O  
HETATM80866  H1  HOH 2D86E      32.603  17.682  13.542  1.00  0.00           H  
HETATM80867  H2  HOH 2D86E      31.303  16.907  13.553  1.00  0.00           H  
HETATM80868  O   HOH 2D86F      31.239  32.021  12.778  1.00  0.00           O  
HETATM80869  H1  HOH 2D86F      31.327  32.206  11.843  1.00  0.00           H  
HETATM80870  H2  HOH 2D86F      32.051  31.571  13.011  1.00  0.00           H  
HETATM80871  O   HOH 2D870      34.193  16.673  30.547  1.00  0.00           O  
HETATM80872  H1  HOH 2D870      34.631  17.199  29.878  1.00  0.00           H  
HETATM80873  H2  HOH 2D870      33.887  15.896  30.079  1.00  0.00           H  
HETATM80874  O   HOH 2D871      19.533  12.014  40.040  1.00  0.00           O  
HETATM80875  H1  HOH 2D871      18.636  11.881  40.345  1.00  0.00           H  
HETATM80876  H2  HOH 2D871      20.072  11.898  40.823  1.00  0.00           H  
HETATM80877  O   HOH 2D872      26.769  15.590  29.001  1.00  0.00           O  
HETATM80878  H1  HOH 2D872      26.409  15.112  28.254  1.00  0.00           H  
HETATM80879  H2  HOH 2D872      27.351  16.242  28.610  1.00  0.00           H  
HETATM80880  O   HOH 2D873      25.379  24.661  40.566  1.00  0.00           O  
HETATM80881  H1  HOH 2D873      25.448  24.139  41.366  1.00  0.00           H  
HETATM80882  H2  HOH 2D873      25.766  24.110  39.886  1.00  0.00           H  
HETATM80883  O   HOH 2D874      35.232  20.983  12.462  1.00  0.00           O  
HETATM80884  H1  HOH 2D874      35.610  20.823  11.598  1.00  0.00           H  
HETATM80885  H2  HOH 2D874      34.715  20.198  12.647  1.00  0.00           H  
HETATM80886  O   HOH 2D875      29.641  27.995  40.960  1.00  0.00           O  
HETATM80887  H1  HOH 2D875      29.604  28.588  41.710  1.00  0.00           H  
HETATM80888  H2  HOH 2D875      30.482  28.185  40.544  1.00  0.00           H  
HETATM80889  O   HOH 2D876       8.430  27.591  38.851  1.00  0.00           O  
HETATM80890  H1  HOH 2D876       8.196  27.248  37.989  1.00  0.00           H  
HETATM80891  H2  HOH 2D876       9.362  27.391  38.944  1.00  0.00           H  
HETATM80892  O   HOH 2D877      27.247  24.413  35.500  1.00  0.00           O  
HETATM80893  H1  HOH 2D877      27.448  23.547  35.856  1.00  0.00           H  
HETATM80894  H2  HOH 2D877      27.106  24.262  34.566  1.00  0.00           H  
HETATM80895  O   HOH 2D878      30.211  27.657  37.766  1.00  0.00           O  
HETATM80896  H1  HOH 2D878      30.326  28.543  37.424  1.00  0.00           H  
HETATM80897  H2  HOH 2D878      29.865  27.784  38.650  1.00  0.00           H  
HETATM80898  O   HOH 2D879      35.003  21.584  33.731  1.00  0.00           O  
HETATM80899  H1  HOH 2D879      34.111  21.794  33.454  1.00  0.00           H  
HETATM80900  H2  HOH 2D879      34.921  21.368  34.660  1.00  0.00           H  
HETATM80901  O   HOH 2D87A      33.343  22.855  30.073  1.00  0.00           O  
HETATM80902  H1  HOH 2D87A      33.412  21.902  30.013  1.00  0.00           H  
HETATM80903  H2  HOH 2D87A      33.432  23.044  31.007  1.00  0.00           H  
HETATM80904  O   HOH 2D87B      33.946  24.282  35.230  1.00  0.00           O  
HETATM80905  H1  HOH 2D87B      34.589  23.882  35.817  1.00  0.00           H  
HETATM80906  H2  HOH 2D87B      33.280  24.643  35.815  1.00  0.00           H  
HETATM80907  O   HOH 2D87C       6.803  25.129  38.042  1.00  0.00           O  
HETATM80908  H1  HOH 2D87C       7.105  25.216  38.946  1.00  0.00           H  
HETATM80909  H2  HOH 2D87C       7.571  24.821  37.561  1.00  0.00           H  
HETATM80910  O   HOH 2D87D      29.940  12.941  39.361  1.00  0.00           O  
HETATM80911  H1  HOH 2D87D      30.608  12.636  38.747  1.00  0.00           H  
HETATM80912  H2  HOH 2D87D      30.233  13.815  39.619  1.00  0.00           H  
HETATM80913  O   HOH 2D87E      27.591  24.567  13.630  1.00  0.00           O  
HETATM80914  H1  HOH 2D87E      27.601  24.913  12.738  1.00  0.00           H  
HETATM80915  H2  HOH 2D87E      26.783  24.056  13.680  1.00  0.00           H  
HETATM80916  O   HOH 2D87F       6.510  15.687  37.826  1.00  0.00           O  
HETATM80917  H1  HOH 2D87F       6.649  15.541  36.891  1.00  0.00           H  
HETATM80918  H2  HOH 2D87F       6.704  16.615  37.956  1.00  0.00           H  
HETATM80919  O   HOH 2D880      33.858  36.976  11.447  1.00  0.00           O  
HETATM80920  H1  HOH 2D880      33.479  37.590  10.817  1.00  0.00           H  
HETATM80921  H2  HOH 2D880      34.618  37.437  11.802  1.00  0.00           H  
HETATM80922  O   HOH 2D881       8.744  21.462  34.166  1.00  0.00           O  
HETATM80923  H1  HOH 2D881       8.153  22.030  33.671  1.00  0.00           H  
HETATM80924  H2  HOH 2D881       9.327  22.066  34.626  1.00  0.00           H  
HETATM80925  O   HOH 2D882      27.021  16.206  35.654  1.00  0.00           O  
HETATM80926  H1  HOH 2D882      26.177  16.470  36.019  1.00  0.00           H  
HETATM80927  H2  HOH 2D882      27.083  15.270  35.844  1.00  0.00           H  
HETATM80928  O   HOH 2D883      32.371  16.785  37.185  1.00  0.00           O  
HETATM80929  H1  HOH 2D883      31.648  16.172  37.052  1.00  0.00           H  
HETATM80930  H2  HOH 2D883      33.150  16.300  36.912  1.00  0.00           H  
HETATM80931  O   HOH 2D884      34.587  39.390  14.294  1.00  0.00           O  
HETATM80932  H1  HOH 2D884      34.703  38.491  14.602  1.00  0.00           H  
HETATM80933  H2  HOH 2D884      35.305  39.528  13.677  1.00  0.00           H  
HETATM80934  O   HOH 2D885       8.476  18.278  34.576  1.00  0.00           O  
HETATM80935  H1  HOH 2D885       8.743  19.090  34.144  1.00  0.00           H  
HETATM80936  H2  HOH 2D885       7.931  17.830  33.928  1.00  0.00           H  
HETATM80937  O   HOH 2D886      28.260  35.677  12.065  1.00  0.00           O  
HETATM80938  H1  HOH 2D886      27.484  35.605  12.621  1.00  0.00           H  
HETATM80939  H2  HOH 2D886      28.333  34.821  11.643  1.00  0.00           H  
HETATM80940  O   HOH 2D887      32.836  18.960  32.156  1.00  0.00           O  
HETATM80941  H1  HOH 2D887      32.991  18.773  33.082  1.00  0.00           H  
HETATM80942  H2  HOH 2D887      32.002  18.531  31.962  1.00  0.00           H  
HETATM80943  O   HOH 2D888       9.062  29.904  36.037  1.00  0.00           O  
HETATM80944  H1  HOH 2D888       8.437  29.180  36.061  1.00  0.00           H  
HETATM80945  H2  HOH 2D888       9.910  29.497  36.214  1.00  0.00           H  
HETATM80946  O   HOH 2D889      11.010  26.451  39.977  1.00  0.00           O  
HETATM80947  H1  HOH 2D889      11.077  25.852  39.234  1.00  0.00           H  
HETATM80948  H2  HOH 2D889      11.918  26.623  40.228  1.00  0.00           H  
HETATM80949  O   HOH 2D88A      25.384  30.465  16.038  1.00  0.00           O  
HETATM80950  H1  HOH 2D88A      25.655  29.707  15.521  1.00  0.00           H  
HETATM80951  H2  HOH 2D88A      25.399  31.195  15.419  1.00  0.00           H  
HETATM80952  O   HOH 2D88B      32.767  21.777  16.794  1.00  0.00           O  
HETATM80953  H1  HOH 2D88B      33.124  22.642  16.992  1.00  0.00           H  
HETATM80954  H2  HOH 2D88B      33.370  21.411  16.146  1.00  0.00           H  
HETATM80955  O   HOH 2D88C      28.014  18.555  34.480  1.00  0.00           O  
HETATM80956  H1  HOH 2D88C      28.460  18.436  33.642  1.00  0.00           H  
HETATM80957  H2  HOH 2D88C      27.812  17.666  34.773  1.00  0.00           H  
HETATM80958  O   HOH 2D88D      28.882  38.028  27.202  1.00  0.00           O  
HETATM80959  H1  HOH 2D88D      27.945  38.026  27.396  1.00  0.00           H  
HETATM80960  H2  HOH 2D88D      29.005  37.288  26.607  1.00  0.00           H  
HETATM80961  O   HOH 2D88E      31.910  26.182  34.158  1.00  0.00           O  
HETATM80962  H1  HOH 2D88E      32.657  25.775  33.719  1.00  0.00           H  
HETATM80963  H2  HOH 2D88E      31.995  25.915  35.073  1.00  0.00           H  
HETATM80964  O   HOH 2D88F      32.539  40.100  12.470  1.00  0.00           O  
HETATM80965  H1  HOH 2D88F      33.359  39.749  12.817  1.00  0.00           H  
HETATM80966  H2  HOH 2D88F      32.159  40.589  13.200  1.00  0.00           H  
HETATM80967  O   HOH 2D890      30.083  34.749  29.614  1.00  0.00           O  
HETATM80968  H1  HOH 2D890      30.103  33.963  30.161  1.00  0.00           H  
HETATM80969  H2  HOH 2D890      30.976  34.830  29.278  1.00  0.00           H  
HETATM80970  O   HOH 2D891      33.236  39.250  39.604  1.00  0.00           O  
HETATM80971  H1  HOH 2D891      32.693  39.781  40.188  1.00  0.00           H  
HETATM80972  H2  HOH 2D891      33.896  39.859  39.272  1.00  0.00           H  
HETATM80973  O   HOH 2D892      11.989  32.737  36.625  1.00  0.00           O  
HETATM80974  H1  HOH 2D892      12.450  33.515  36.312  1.00  0.00           H  
HETATM80975  H2  HOH 2D892      12.628  32.029  36.539  1.00  0.00           H  
HETATM80976  O   HOH 2D893      30.003  29.715  13.012  1.00  0.00           O  
HETATM80977  H1  HOH 2D893      30.361  30.580  12.811  1.00  0.00           H  
HETATM80978  H2  HOH 2D893      30.655  29.313  13.587  1.00  0.00           H  
HETATM80979  O   HOH 2D894      31.072  26.342  30.485  1.00  0.00           O  
HETATM80980  H1  HOH 2D894      30.508  26.546  31.232  1.00  0.00           H  
HETATM80981  H2  HOH 2D894      30.855  27.007  29.832  1.00  0.00           H  
HETATM80982  O   HOH 2D895      33.716  14.145  12.035  1.00  0.00           O  
HETATM80983  H1  HOH 2D895      32.966  13.572  12.196  1.00  0.00           H  
HETATM80984  H2  HOH 2D895      33.398  15.022  12.246  1.00  0.00           H  
HETATM80985  O   HOH 2D896      23.416  17.151  33.111  1.00  0.00           O  
HETATM80986  H1  HOH 2D896      23.754  16.257  33.161  1.00  0.00           H  
HETATM80987  H2  HOH 2D896      24.067  17.626  32.594  1.00  0.00           H  
HETATM80988  O   HOH 2D897      24.460  14.999  38.945  1.00  0.00           O  
HETATM80989  H1  HOH 2D897      25.273  14.501  38.860  1.00  0.00           H  
HETATM80990  H2  HOH 2D897      24.413  15.226  39.874  1.00  0.00           H  
HETATM80991  O   HOH 2D898      35.045  22.916  37.527  1.00  0.00           O  
HETATM80992  H1  HOH 2D898      35.213  22.360  38.288  1.00  0.00           H  
HETATM80993  H2  HOH 2D898      35.403  23.770  37.770  1.00  0.00           H  
HETATM80994  O   HOH 2D899      25.895  17.808  31.923  1.00  0.00           O  
HETATM80995  H1  HOH 2D899      26.238  16.946  31.688  1.00  0.00           H  
HETATM80996  H2  HOH 2D899      26.674  18.343  32.075  1.00  0.00           H  
HETATM80997  O   HOH 2D89A      35.241  14.372  27.318  1.00  0.00           O  
HETATM80998  H1  HOH 2D89A      35.064  13.591  27.843  1.00  0.00           H  
HETATM80999  H2  HOH 2D89A      34.734  15.065  27.742  1.00  0.00           H  
HETATM81000  O   HOH 2D89B      31.969  23.604  38.873  1.00  0.00           O  
HETATM81001  H1  HOH 2D89B      31.260  23.439  39.494  1.00  0.00           H  
HETATM81002  H2  HOH 2D89B      32.730  23.794  39.421  1.00  0.00           H  
HETATM81003  O   HOH 2D89C      23.707  18.831  35.368  1.00  0.00           O  
HETATM81004  H1  HOH 2D89C      23.585  17.882  35.338  1.00  0.00           H  
HETATM81005  H2  HOH 2D89C      22.843  19.177  35.594  1.00  0.00           H  
HETATM81006  O   HOH 2D89D      27.391  26.889  36.666  1.00  0.00           O  
HETATM81007  H1  HOH 2D89D      28.069  26.709  37.317  1.00  0.00           H  
HETATM81008  H2  HOH 2D89D      27.214  26.039  36.262  1.00  0.00           H  
HETATM81009  O   HOH 2D89E      35.677  13.800  39.954  1.00  0.00           O  
HETATM81010  H1  HOH 2D89E      35.139  14.130  40.673  1.00  0.00           H  
HETATM81011  H2  HOH 2D89E      35.547  14.432  39.247  1.00  0.00           H  
HETATM81012  O   HOH 2D89F      29.828  15.913  16.317  1.00  0.00           O  
HETATM81013  H1  HOH 2D89F      29.712  15.729  15.385  1.00  0.00           H  
HETATM81014  H2  HOH 2D89F      30.075  15.071  16.699  1.00  0.00           H  
HETATM81015  O   HOH 2D8A0      34.525  16.187  35.219  1.00  0.00           O  
HETATM81016  H1  HOH 2D8A0      35.056  16.871  35.628  1.00  0.00           H  
HETATM81017  H2  HOH 2D8A0      35.098  15.421  35.194  1.00  0.00           H  
HETATM81018  O   HOH 2D8A1       8.344  14.997  40.240  1.00  0.00           O  
HETATM81019  H1  HOH 2D8A1       8.167  15.936  40.283  1.00  0.00           H  
HETATM81020  H2  HOH 2D8A1       7.832  14.689  39.492  1.00  0.00           H  
HETATM81021  O   HOH 2D8A2      15.717  23.012  28.425  1.00  0.00           O  
HETATM81022  H1  HOH 2D8A2      16.028  22.430  29.118  1.00  0.00           H  
HETATM81023  H2  HOH 2D8A2      15.950  22.562  27.612  1.00  0.00           H  
HETATM81024  O   HOH 2D8A3       8.081  27.168  35.958  1.00  0.00           O  
HETATM81025  H1  HOH 2D8A3       7.320  26.675  35.653  1.00  0.00           H  
HETATM81026  H2  HOH 2D8A3       8.834  26.658  35.659  1.00  0.00           H  
HETATM81027  O   HOH 2D8A4      25.963  27.426  40.224  1.00  0.00           O  
HETATM81028  H1  HOH 2D8A4      25.749  26.511  40.045  1.00  0.00           H  
HETATM81029  H2  HOH 2D8A4      26.404  27.408  41.074  1.00  0.00           H  
HETATM81030  O   HOH 2D8A5      25.830  20.410  34.655  1.00  0.00           O  
HETATM81031  H1  HOH 2D8A5      26.628  19.882  34.702  1.00  0.00           H  
HETATM81032  H2  HOH 2D8A5      25.131  19.811  34.919  1.00  0.00           H  
HETATM81033  O   HOH 2D8A6      29.433  23.927  25.439  1.00  0.00           O  
HETATM81034  H1  HOH 2D8A6      29.134  23.834  24.535  1.00  0.00           H  
HETATM81035  H2  HOH 2D8A6      29.693  24.845  25.513  1.00  0.00           H  
HETATM81036  O   HOH 2D8A7      27.754  29.665  38.670  1.00  0.00           O  
HETATM81037  H1  HOH 2D8A7      27.513  30.424  39.201  1.00  0.00           H  
HETATM81038  H2  HOH 2D8A7      27.033  29.047  38.792  1.00  0.00           H  
HETATM81039  O   HOH 2D8A8      26.487  31.860  39.799  1.00  0.00           O  
HETATM81040  H1  HOH 2D8A8      26.634  32.139  40.702  1.00  0.00           H  
HETATM81041  H2  HOH 2D8A8      26.392  32.676  39.307  1.00  0.00           H  
HETATM81042  O   HOH 2D8A9      28.924  18.300  31.978  1.00  0.00           O  
HETATM81043  H1  HOH 2D8A9      29.399  18.996  31.524  1.00  0.00           H  
HETATM81044  H2  HOH 2D8A9      29.410  17.502  31.768  1.00  0.00           H  
HETATM81045  O   HOH 2D8AA       5.948  18.380  36.282  1.00  0.00           O  
HETATM81046  H1  HOH 2D8AA       6.828  18.514  35.928  1.00  0.00           H  
HETATM81047  H2  HOH 2D8AA       5.505  19.218  36.147  1.00  0.00           H  
HETATM81048  O   HOH 2D8AB      27.110  15.419  21.483  1.00  0.00           O  
HETATM81049  H1  HOH 2D8AB      27.998  15.637  21.766  1.00  0.00           H  
HETATM81050  H2  HOH 2D8AB      26.784  16.223  21.077  1.00  0.00           H  
HETATM81051  O   HOH 2D8AC      11.105  22.762  18.794  1.00  0.00           O  
HETATM81052  H1  HOH 2D8AC      10.672  22.129  19.368  1.00  0.00           H  
HETATM81053  H2  HOH 2D8AC      11.402  23.455  19.383  1.00  0.00           H  
HETATM81054  O   HOH 2D8AD      11.879  17.245  24.236  1.00  0.00           O  
HETATM81055  H1  HOH 2D8AD      12.589  17.132  23.604  1.00  0.00           H  
HETATM81056  H2  HOH 2D8AD      11.807  18.192  24.350  1.00  0.00           H  
HETATM81057  O   HOH 2D8AE      31.705  25.425  36.628  1.00  0.00           O  
HETATM81058  H1  HOH 2D8AE      31.747  24.803  37.355  1.00  0.00           H  
HETATM81059  H2  HOH 2D8AE      31.181  26.151  36.965  1.00  0.00           H  
HETATM81060  O   HOH 2D8AF      32.796  37.329  33.421  1.00  0.00           O  
HETATM81061  H1  HOH 2D8AF      33.718  37.420  33.665  1.00  0.00           H  
HETATM81062  H2  HOH 2D8AF      32.633  38.058  32.823  1.00  0.00           H  
HETATM81063  O   HOH 2D8B0       6.336  20.972  25.144  1.00  0.00           O  
HETATM81064  H1  HOH 2D8B0       5.654  20.987  25.816  1.00  0.00           H  
HETATM81065  H2  HOH 2D8B0       6.052  20.295  24.529  1.00  0.00           H  
HETATM81066  O   HOH 2D8B1      27.834  25.153  27.364  1.00  0.00           O  
HETATM81067  H1  HOH 2D8B1      28.475  24.585  26.936  1.00  0.00           H  
HETATM81068  H2  HOH 2D8B1      28.317  25.557  28.085  1.00  0.00           H  
HETATM81069  O   HOH 2D8B2      27.178  34.790  38.401  1.00  0.00           O  
HETATM81070  H1  HOH 2D8B2      27.879  35.344  38.057  1.00  0.00           H  
HETATM81071  H2  HOH 2D8B2      26.647  35.379  38.936  1.00  0.00           H  
HETATM81072  O   HOH 2D8B3       8.964  27.115  28.688  1.00  0.00           O  
HETATM81073  H1  HOH 2D8B3       9.115  27.942  29.145  1.00  0.00           H  
HETATM81074  H2  HOH 2D8B3       8.151  27.254  28.202  1.00  0.00           H  
HETATM81075  O   HOH 2D8B4      29.941  14.922  32.369  1.00  0.00           O  
HETATM81076  H1  HOH 2D8B4      30.415  15.682  32.030  1.00  0.00           H  
HETATM81077  H2  HOH 2D8B4      30.369  14.725  33.202  1.00  0.00           H  
HETATM81078  O   HOH 2D8B5       5.701  20.434  38.696  1.00  0.00           O  
HETATM81079  H1  HOH 2D8B5       6.267  20.703  37.972  1.00  0.00           H  
HETATM81080  H2  HOH 2D8B5       6.280  19.955  39.289  1.00  0.00           H  
HETATM81081  O   HOH 2D8B6      19.569  17.659  26.885  1.00  0.00           O  
HETATM81082  H1  HOH 2D8B6      20.072  18.054  26.173  1.00  0.00           H  
HETATM81083  H2  HOH 2D8B6      19.255  18.404  27.398  1.00  0.00           H  
HETATM81084  O   HOH 2D8B7      34.015  23.723  40.595  1.00  0.00           O  
HETATM81085  H1  HOH 2D8B7      34.865  24.162  40.591  1.00  0.00           H  
HETATM81086  H2  HOH 2D8B7      34.032  23.174  41.379  1.00  0.00           H  
HETATM81087  O   HOH 2D8B8       9.741  25.522  31.342  1.00  0.00           O  
HETATM81088  H1  HOH 2D8B8       9.151  26.252  31.527  1.00  0.00           H  
HETATM81089  H2  HOH 2D8B8       9.697  25.413  30.392  1.00  0.00           H  
HETATM81090  O   HOH 2D8B9      25.180  20.301  31.211  1.00  0.00           O  
HETATM81091  H1  HOH 2D8B9      24.797  21.104  31.564  1.00  0.00           H  
HETATM81092  H2  HOH 2D8B9      24.939  19.622  31.842  1.00  0.00           H  
HETATM81093  O   HOH 2D8BA      23.043  13.448  25.509  1.00  0.00           O  
HETATM81094  H1  HOH 2D8BA      23.284  12.890  26.249  1.00  0.00           H  
HETATM81095  H2  HOH 2D8BA      22.823  14.291  25.906  1.00  0.00           H  
HETATM81096  O   HOH 2D8BB      11.288  25.523  37.383  1.00  0.00           O  
HETATM81097  H1  HOH 2D8BB      10.678  24.888  37.006  1.00  0.00           H  
HETATM81098  H2  HOH 2D8BB      12.095  25.028  37.520  1.00  0.00           H  
HETATM81099  O   HOH 2D8BC      12.003  14.852  35.107  1.00  0.00           O  
HETATM81100  H1  HOH 2D8BC      12.859  14.640  35.480  1.00  0.00           H  
HETATM81101  H2  HOH 2D8BC      11.454  15.051  35.865  1.00  0.00           H  
HETATM81102  O   HOH 2D8BD       6.478  25.330  34.771  1.00  0.00           O  
HETATM81103  H1  HOH 2D8BD       5.539  25.154  34.827  1.00  0.00           H  
HETATM81104  H2  HOH 2D8BD       6.808  24.677  34.154  1.00  0.00           H  
HETATM81105  O   HOH 2D8BE       7.881  23.711  32.918  1.00  0.00           O  
HETATM81106  H1  HOH 2D8BE       8.605  24.255  32.609  1.00  0.00           H  
HETATM81107  H2  HOH 2D8BE       7.146  23.945  32.352  1.00  0.00           H  
HETATM81108  O   HOH 2D8BF      33.301  19.502  18.623  1.00  0.00           O  
HETATM81109  H1  HOH 2D8BF      32.906  20.262  18.195  1.00  0.00           H  
HETATM81110  H2  HOH 2D8BF      33.280  18.815  17.957  1.00  0.00           H  
HETATM81111  O   HOH 2D8C0       9.406  16.500  25.969  1.00  0.00           O  
HETATM81112  H1  HOH 2D8C0      10.114  16.953  25.510  1.00  0.00           H  
HETATM81113  H2  HOH 2D8C0       8.674  17.117  25.950  1.00  0.00           H  
HETATM81114  O   HOH 2D8C1      20.195  19.801  31.737  1.00  0.00           O  
HETATM81115  H1  HOH 2D8C1      20.254  20.753  31.814  1.00  0.00           H  
HETATM81116  H2  HOH 2D8C1      20.225  19.634  30.795  1.00  0.00           H  
HETATM81117  O   HOH 2D8C2       8.261  40.654  32.568  1.00  0.00           O  
HETATM81118  H1  HOH 2D8C2       7.594  39.969  32.550  1.00  0.00           H  
HETATM81119  H2  HOH 2D8C2       7.971  41.289  31.913  1.00  0.00           H  
HETATM81120  O   HOH 2D8C3      25.467  28.269  32.912  1.00  0.00           O  
HETATM81121  H1  HOH 2D8C3      26.102  28.464  33.601  1.00  0.00           H  
HETATM81122  H2  HOH 2D8C3      25.234  29.124  32.550  1.00  0.00           H  
HETATM81123  O   HOH 2D8C4      32.962  23.588  32.678  1.00  0.00           O  
HETATM81124  H1  HOH 2D8C4      32.181  23.101  32.941  1.00  0.00           H  
HETATM81125  H2  HOH 2D8C4      33.532  23.562  33.446  1.00  0.00           H  
HETATM81126  O   HOH 2D8C5       7.537  15.765  28.608  1.00  0.00           O  
HETATM81127  H1  HOH 2D8C5       7.095  15.319  27.885  1.00  0.00           H  
HETATM81128  H2  HOH 2D8C5       6.908  16.423  28.904  1.00  0.00           H  
HETATM81129  O   HOH 2D8C6      28.137  21.562  33.010  1.00  0.00           O  
HETATM81130  H1  HOH 2D8C6      27.548  22.312  32.920  1.00  0.00           H  
HETATM81131  H2  HOH 2D8C6      27.590  20.872  33.387  1.00  0.00           H  
HETATM81132  O   HOH 2D8C7      34.440  31.759  31.627  1.00  0.00           O  
HETATM81133  H1  HOH 2D8C7      35.030  32.069  32.313  1.00  0.00           H  
HETATM81134  H2  HOH 2D8C7      34.334  32.510  31.043  1.00  0.00           H  
HETATM81135  O   HOH 2D8C8      24.343  36.907  11.963  1.00  0.00           O  
HETATM81136  H1  HOH 2D8C8      24.440  37.809  12.269  1.00  0.00           H  
HETATM81137  H2  HOH 2D8C8      25.024  36.806  11.297  1.00  0.00           H  
HETATM81138  O   HOH 2D8C9      30.147  26.524  24.679  1.00  0.00           O  
HETATM81139  H1  HOH 2D8C9      29.565  27.253  24.466  1.00  0.00           H  
HETATM81140  H2  HOH 2D8C9      30.709  26.862  25.377  1.00  0.00           H  
HETATM81141  O   HOH 2D8CA      28.374  26.783  15.534  1.00  0.00           O  
HETATM81142  H1  HOH 2D8CA      27.716  27.294  15.062  1.00  0.00           H  
HETATM81143  H2  HOH 2D8CA      28.317  25.907  15.153  1.00  0.00           H  
HETATM81144  O   HOH 2D8CB      25.381  11.265  28.483  1.00  0.00           O  
HETATM81145  H1  HOH 2D8CB      25.679  11.555  27.621  1.00  0.00           H  
HETATM81146  H2  HOH 2D8CB      24.507  11.643  28.575  1.00  0.00           H  
HETATM81147  O   HOH 2D8CC      30.405  37.390  31.014  1.00  0.00           O  
HETATM81148  H1  HOH 2D8CC      31.139  36.940  30.595  1.00  0.00           H  
HETATM81149  H2  HOH 2D8CC      29.629  37.049  30.568  1.00  0.00           H  
HETATM81150  O   HOH 2D8CD      27.798  40.937  15.536  1.00  0.00           O  
HETATM81151  H1  HOH 2D8CD      27.319  41.759  15.632  1.00  0.00           H  
HETATM81152  H2  HOH 2D8CD      28.120  40.742  16.416  1.00  0.00           H  
HETATM81153  O   HOH 2D8CE      25.605  35.204  24.806  1.00  0.00           O  
HETATM81154  H1  HOH 2D8CE      26.105  35.347  24.002  1.00  0.00           H  
HETATM81155  H2  HOH 2D8CE      26.207  34.733  25.382  1.00  0.00           H  
HETATM81156  O   HOH 2D8CF      26.156  35.314  14.070  1.00  0.00           O  
HETATM81157  H1  HOH 2D8CF      25.432  35.803  13.681  1.00  0.00           H  
HETATM81158  H2  HOH 2D8CF      26.077  35.476  15.010  1.00  0.00           H  
HETATM81159  O   HOH 2D8D0      27.526  11.218  30.652  1.00  0.00           O  
HETATM81160  H1  HOH 2D8D0      28.138  11.004  29.947  1.00  0.00           H  
HETATM81161  H2  HOH 2D8D0      26.783  11.627  30.208  1.00  0.00           H  
HETATM81162  O   HOH 2D8D1      32.976  32.621  19.372  1.00  0.00           O  
HETATM81163  H1  HOH 2D8D1      32.844  33.205  20.119  1.00  0.00           H  
HETATM81164  H2  HOH 2D8D1      32.193  32.071  19.355  1.00  0.00           H  
HETATM81165  O   HOH 2D8D2      26.941  13.317  15.985  1.00  0.00           O  
HETATM81166  H1  HOH 2D8D2      26.938  13.866  16.770  1.00  0.00           H  
HETATM81167  H2  HOH 2D8D2      27.388  13.846  15.324  1.00  0.00           H  
HETATM81168  O   HOH 2D8D3      27.835  21.346  27.466  1.00  0.00           O  
HETATM81169  H1  HOH 2D8D3      27.810  21.525  26.525  1.00  0.00           H  
HETATM81170  H2  HOH 2D8D3      28.715  21.001  27.621  1.00  0.00           H  
HETATM81171  O   HOH 2D8D4      22.436  29.297  24.601  1.00  0.00           O  
HETATM81172  H1  HOH 2D8D4      22.556  28.707  23.857  1.00  0.00           H  
HETATM81173  H2  HOH 2D8D4      23.274  29.750  24.685  1.00  0.00           H  
HETATM81174  O   HOH 2D8D5      33.691  28.638  20.607  1.00  0.00           O  
HETATM81175  H1  HOH 2D8D5      33.574  28.504  21.547  1.00  0.00           H  
HETATM81176  H2  HOH 2D8D5      34.135  29.484  20.539  1.00  0.00           H  
HETATM81177  O   HOH 2D8D6       6.860  36.810  25.217  1.00  0.00           O  
HETATM81178  H1  HOH 2D8D6       6.036  36.446  25.539  1.00  0.00           H  
HETATM81179  H2  HOH 2D8D6       7.058  36.298  24.433  1.00  0.00           H  
HETATM81180  O   HOH 2D8D7       7.761  40.894  29.888  1.00  0.00           O  
HETATM81181  H1  HOH 2D8D7       8.074  39.990  29.901  1.00  0.00           H  
HETATM81182  H2  HOH 2D8D7       7.338  40.989  29.034  1.00  0.00           H  
HETATM81183  O   HOH 2D8D8       6.983  29.667  31.286  1.00  0.00           O  
HETATM81184  H1  HOH 2D8D8       6.098  29.987  31.112  1.00  0.00           H  
HETATM81185  H2  HOH 2D8D8       6.862  28.752  31.541  1.00  0.00           H  
HETATM81186  O   HOH 2D8D9       7.907  39.540  14.754  1.00  0.00           O  
HETATM81187  H1  HOH 2D8D9       7.475  39.981  14.023  1.00  0.00           H  
HETATM81188  H2  HOH 2D8D9       8.294  40.250  15.267  1.00  0.00           H  
HETATM81189  O   HOH 2D8DA      23.286  30.821  18.179  1.00  0.00           O  
HETATM81190  H1  HOH 2D8DA      22.398  30.476  18.273  1.00  0.00           H  
HETATM81191  H2  HOH 2D8DA      23.548  30.570  17.293  1.00  0.00           H  
HETATM81192  O   HOH 2D8DB      31.329  36.561  40.032  1.00  0.00           O  
HETATM81193  H1  HOH 2D8DB      32.177  36.122  39.956  1.00  0.00           H  
HETATM81194  H2  HOH 2D8DB      30.871  36.339  39.221  1.00  0.00           H  
HETATM81195  O   HOH 2D8DC      32.502  28.770  24.805  1.00  0.00           O  
HETATM81196  H1  HOH 2D8DC      32.106  28.990  25.649  1.00  0.00           H  
HETATM81197  H2  HOH 2D8DC      32.639  27.823  24.845  1.00  0.00           H  
HETATM81198  O   HOH 2D8DD      25.759  34.753  16.698  1.00  0.00           O  
HETATM81199  H1  HOH 2D8DD      25.286  33.921  16.715  1.00  0.00           H  
HETATM81200  H2  HOH 2D8DD      26.673  34.512  16.849  1.00  0.00           H  
HETATM81201  O   HOH 2D8DE      28.871  32.832  24.737  1.00  0.00           O  
HETATM81202  H1  HOH 2D8DE      28.396  32.816  23.906  1.00  0.00           H  
HETATM81203  H2  HOH 2D8DE      29.779  32.646  24.498  1.00  0.00           H  
HETATM81204  O   HOH 2D8DF      27.353  38.230  15.180  1.00  0.00           O  
HETATM81205  H1  HOH 2D8DF      27.660  37.909  14.332  1.00  0.00           H  
HETATM81206  H2  HOH 2D8DF      27.628  39.147  15.203  1.00  0.00           H  
HETATM81207  O   HOH 2D8E0      28.393  34.389  17.495  1.00  0.00           O  
HETATM81208  H1  HOH 2D8E0      28.341  33.605  18.042  1.00  0.00           H  
HETATM81209  H2  HOH 2D8E0      29.311  34.436  17.228  1.00  0.00           H  
HETATM81210  O   HOH 2D8E1       8.563  34.448  32.950  1.00  0.00           O  
HETATM81211  H1  HOH 2D8E1       8.716  34.817  32.081  1.00  0.00           H  
HETATM81212  H2  HOH 2D8E1       8.374  35.206  33.503  1.00  0.00           H  
HETATM81213  O   HOH 2D8E2      31.056  14.453  23.656  1.00  0.00           O  
HETATM81214  H1  HOH 2D8E2      30.683  13.846  23.017  1.00  0.00           H  
HETATM81215  H2  HOH 2D8E2      31.912  14.685  23.296  1.00  0.00           H  
HETATM81216  O   HOH 2D8E3       8.880  37.974  26.818  1.00  0.00           O  
HETATM81217  H1  HOH 2D8E3       8.239  37.500  26.289  1.00  0.00           H  
HETATM81218  H2  HOH 2D8E3       8.943  38.835  26.405  1.00  0.00           H  
HETATM81219  O   HOH 2D8E4      29.939  33.032  14.981  1.00  0.00           O  
HETATM81220  H1  HOH 2D8E4      30.584  33.655  15.315  1.00  0.00           H  
HETATM81221  H2  HOH 2D8E4      30.264  32.791  14.114  1.00  0.00           H  
HETATM81222  O   HOH 2D8E5      31.150  27.726  14.976  1.00  0.00           O  
HETATM81223  H1  HOH 2D8E5      31.257  27.070  14.287  1.00  0.00           H  
HETATM81224  H2  HOH 2D8E5      30.316  27.504  15.391  1.00  0.00           H  
HETATM81225  O   HOH 2D8E6       7.035  35.585  40.222  1.00  0.00           O  
HETATM81226  H1  HOH 2D8E6       6.579  34.795  40.511  1.00  0.00           H  
HETATM81227  H2  HOH 2D8E6       7.946  35.311  40.114  1.00  0.00           H  
HETATM81228  O   HOH 2D8E7      31.500  32.096  34.496  1.00  0.00           O  
HETATM81229  H1  HOH 2D8E7      31.765  32.899  34.048  1.00  0.00           H  
HETATM81230  H2  HOH 2D8E7      30.855  31.697  33.913  1.00  0.00           H  
HETATM81231  O   HOH 2D8E8      33.899  26.249  25.371  1.00  0.00           O  
HETATM81232  H1  HOH 2D8E8      34.155  25.360  25.127  1.00  0.00           H  
HETATM81233  H2  HOH 2D8E8      34.533  26.812  24.925  1.00  0.00           H  
HETATM81234  O   HOH 2D8E9      27.324  28.883  20.237  1.00  0.00           O  
HETATM81235  H1  HOH 2D8E9      26.514  29.171  20.658  1.00  0.00           H  
HETATM81236  H2  HOH 2D8E9      27.034  28.376  19.479  1.00  0.00           H  
HETATM81237  O   HOH 2D8EA      27.136  32.504  22.153  1.00  0.00           O  
HETATM81238  H1  HOH 2D8EA      26.199  32.587  22.330  1.00  0.00           H  
HETATM81239  H2  HOH 2D8EA      27.183  32.128  21.274  1.00  0.00           H  
HETATM81240  O   HOH 2D8EB      25.768  37.169  39.626  1.00  0.00           O  
HETATM81241  H1  HOH 2D8EB      24.882  37.525  39.563  1.00  0.00           H  
HETATM81242  H2  HOH 2D8EB      26.209  37.481  38.836  1.00  0.00           H  
HETATM81243  O   HOH 2D8EC      28.595  30.518  28.625  1.00  0.00           O  
HETATM81244  H1  HOH 2D8EC      28.128  31.269  28.257  1.00  0.00           H  
HETATM81245  H2  HOH 2D8EC      29.253  30.905  29.203  1.00  0.00           H  
HETATM81246  O   HOH 2D8ED      25.540  32.746  18.837  1.00  0.00           O  
HETATM81247  H1  HOH 2D8ED      24.945  32.078  18.496  1.00  0.00           H  
HETATM81248  H2  HOH 2D8ED      26.338  32.266  19.056  1.00  0.00           H  
HETATM81249  O   HOH 2D8EE      29.531  28.954  21.759  1.00  0.00           O  
HETATM81250  H1  HOH 2D8EE      29.980  28.140  21.532  1.00  0.00           H  
HETATM81251  H2  HOH 2D8EE      28.780  28.986  21.166  1.00  0.00           H  
HETATM81252  O   HOH 2D8EF      33.298  37.042  17.753  1.00  0.00           O  
HETATM81253  H1  HOH 2D8EF      33.585  36.139  17.883  1.00  0.00           H  
HETATM81254  H2  HOH 2D8EF      33.223  37.136  16.803  1.00  0.00           H  
HETATM81255  O   HOH 2D8F0      32.981  36.429  30.107  1.00  0.00           O  
HETATM81256  H1  HOH 2D8F0      33.058  35.797  29.393  1.00  0.00           H  
HETATM81257  H2  HOH 2D8F0      33.770  36.966  30.039  1.00  0.00           H  
HETATM81258  O   HOH 2D8F1      34.825  26.456  28.630  1.00  0.00           O  
HETATM81259  H1  HOH 2D8F1      34.495  26.250  29.504  1.00  0.00           H  
HETATM81260  H2  HOH 2D8F1      34.385  25.831  28.054  1.00  0.00           H  
HETATM81261  O   HOH 2D8F2      22.852  33.916  28.915  1.00  0.00           O  
HETATM81262  H1  HOH 2D8F2      22.708  33.221  28.272  1.00  0.00           H  
HETATM81263  H2  HOH 2D8F2      22.603  34.720  28.460  1.00  0.00           H  
HETATM81264  O   HOH 2D8F3      31.343  13.347  13.520  1.00  0.00           O  
HETATM81265  H1  HOH 2D8F3      30.524  13.840  13.475  1.00  0.00           H  
HETATM81266  H2  HOH 2D8F3      31.106  12.525  13.949  1.00  0.00           H  
HETATM81267  O   HOH 2D8F4      33.665  27.684  16.207  1.00  0.00           O  
HETATM81268  H1  HOH 2D8F4      32.992  27.651  15.527  1.00  0.00           H  
HETATM81269  H2  HOH 2D8F4      34.054  28.555  16.118  1.00  0.00           H  
HETATM81270  O   HOH 2D8F5      23.989  22.654  29.377  1.00  0.00           O  
HETATM81271  H1  HOH 2D8F5      23.940  22.895  30.302  1.00  0.00           H  
HETATM81272  H2  HOH 2D8F5      24.855  22.951  29.098  1.00  0.00           H  
HETATM81273  O   HOH 2D8F6      17.622  15.387  26.712  1.00  0.00           O  
HETATM81274  H1  HOH 2D8F6      16.885  15.593  27.288  1.00  0.00           H  
HETATM81275  H2  HOH 2D8F6      18.324  15.968  27.004  1.00  0.00           H  
HETATM81276  O   HOH 2D8F7      30.455  40.919  14.511  1.00  0.00           O  
HETATM81277  H1  HOH 2D8F7      29.508  40.806  14.587  1.00  0.00           H  
HETATM81278  H2  HOH 2D8F7      30.809  40.510  15.301  1.00  0.00           H  
HETATM81279  O   HOH 2D8F8      29.982  39.675  19.917  1.00  0.00           O  
HETATM81280  H1  HOH 2D8F8      30.814  39.202  19.932  1.00  0.00           H  
HETATM81281  H2  HOH 2D8F8      29.351  39.062  20.294  1.00  0.00           H  
HETATM81282  O   HOH 2D8F9      33.457  39.549  18.832  1.00  0.00           O  
HETATM81283  H1  HOH 2D8F9      33.394  38.597  18.751  1.00  0.00           H  
HETATM81284  H2  HOH 2D8F9      33.382  39.714  19.772  1.00  0.00           H  
HETATM81285  O   HOH 2D8FA      32.545  34.443  28.363  1.00  0.00           O  
HETATM81286  H1  HOH 2D8FA      32.874  34.736  27.513  1.00  0.00           H  
HETATM81287  H2  HOH 2D8FA      32.268  33.539  28.215  1.00  0.00           H  
HETATM81288  O   HOH 2D8FB      34.470  34.623  13.378  1.00  0.00           O  
HETATM81289  H1  HOH 2D8FB      35.374  34.928  13.446  1.00  0.00           H  
HETATM81290  H2  HOH 2D8FB      34.057  35.230  12.764  1.00  0.00           H  
HETATM81291  O   HOH 2D8FC      23.929  40.540  25.095  1.00  0.00           O  
HETATM81292  H1  HOH 2D8FC      24.652  41.163  25.163  1.00  0.00           H  
HETATM81293  H2  HOH 2D8FC      24.348  39.709  24.873  1.00  0.00           H  
HETATM81294  O   HOH 2D8FD       6.710  27.099  32.242  1.00  0.00           O  
HETATM81295  H1  HOH 2D8FD       6.847  26.853  33.157  1.00  0.00           H  
HETATM81296  H2  HOH 2D8FD       5.870  26.702  32.010  1.00  0.00           H  
HETATM81297  O   HOH 2D8FE      35.539  38.241  29.398  1.00  0.00           O  
HETATM81298  H1  HOH 2D8FE      35.378  38.705  28.576  1.00  0.00           H  
HETATM81299  H2  HOH 2D8FE      35.091  38.765  30.061  1.00  0.00           H  
HETATM81300  O   HOH 2D8FF      12.961  34.836  28.763  1.00  0.00           O  
HETATM81301  H1  HOH 2D8FF      12.787  35.648  28.289  1.00  0.00           H  
HETATM81302  H2  HOH 2D8FF      13.310  34.240  28.100  1.00  0.00           H  
HETATM81303  O   HOH 2D900      10.640  31.811  31.580  1.00  0.00           O  
HETATM81304  H1  HOH 2D900      10.726  32.739  31.798  1.00  0.00           H  
HETATM81305  H2  HOH 2D900      10.714  31.359  32.420  1.00  0.00           H  
HETATM81306  O   HOH 2D901      31.130  37.216  23.019  1.00  0.00           O  
HETATM81307  H1  HOH 2D901      30.879  36.803  22.193  1.00  0.00           H  
HETATM81308  H2  HOH 2D901      30.504  37.932  23.129  1.00  0.00           H  
HETATM81309  O   HOH 2D902      21.288  34.668  14.282  1.00  0.00           O  
HETATM81310  H1  HOH 2D902      21.771  34.486  13.476  1.00  0.00           H  
HETATM81311  H2  HOH 2D902      21.193  33.813  14.702  1.00  0.00           H  
HETATM81312  O   HOH 2D903      19.338  39.125  26.609  1.00  0.00           O  
HETATM81313  H1  HOH 2D903      20.274  39.056  26.796  1.00  0.00           H  
HETATM81314  H2  HOH 2D903      19.091  38.256  26.293  1.00  0.00           H  
HETATM81315  O   HOH 2D904      30.994  36.365  13.057  1.00  0.00           O  
HETATM81316  H1  HOH 2D904      30.083  36.074  13.073  1.00  0.00           H  
HETATM81317  H2  HOH 2D904      31.215  36.411  12.127  1.00  0.00           H  
HETATM81318  O   HOH 2D905      26.981  38.372  17.794  1.00  0.00           O  
HETATM81319  H1  HOH 2D905      27.246  38.145  16.903  1.00  0.00           H  
HETATM81320  H2  HOH 2D905      27.363  39.236  17.946  1.00  0.00           H  
HETATM81321  O   HOH 2D906      22.881  38.067  39.451  1.00  0.00           O  
HETATM81322  H1  HOH 2D906      22.220  38.315  40.097  1.00  0.00           H  
HETATM81323  H2  HOH 2D906      22.379  37.700  38.723  1.00  0.00           H  
HETATM81324  O   HOH 2D907      21.874  15.770  27.017  1.00  0.00           O  
HETATM81325  H1  HOH 2D907      21.908  15.716  27.972  1.00  0.00           H  
HETATM81326  H2  HOH 2D907      21.280  16.500  26.840  1.00  0.00           H  
HETATM81327  O   HOH 2D908       8.707  38.669  23.513  1.00  0.00           O  
HETATM81328  H1  HOH 2D908       7.851  38.244  23.461  1.00  0.00           H  
HETATM81329  H2  HOH 2D908       9.095  38.536  22.649  1.00  0.00           H  
HETATM81330  O   HOH 2D909      34.519  30.407  15.108  1.00  0.00           O  
HETATM81331  H1  HOH 2D909      35.387  30.029  14.963  1.00  0.00           H  
HETATM81332  H2  HOH 2D909      33.989  30.074  14.384  1.00  0.00           H  
HETATM81333  O   HOH 2D90A      33.147  30.096  12.788  1.00  0.00           O  
HETATM81334  H1  HOH 2D90A      33.640  30.381  12.018  1.00  0.00           H  
HETATM81335  H2  HOH 2D90A      33.174  29.140  12.750  1.00  0.00           H  
HETATM81336  O   HOH 2D90B       5.998  37.078  14.888  1.00  0.00           O  
HETATM81337  H1  HOH 2D90B       6.430  36.536  14.227  1.00  0.00           H  
HETATM81338  H2  HOH 2D90B       6.671  37.699  15.166  1.00  0.00           H  
HETATM81339  O   HOH 2D90C      27.734  31.471  19.532  1.00  0.00           O  
HETATM81340  H1  HOH 2D90C      27.619  30.527  19.635  1.00  0.00           H  
HETATM81341  H2  HOH 2D90C      28.239  31.565  18.725  1.00  0.00           H  
HETATM81342  O   HOH 2D90D      26.648  36.988  22.792  1.00  0.00           O  
HETATM81343  H1  HOH 2D90D      26.431  37.151  21.874  1.00  0.00           H  
HETATM81344  H2  HOH 2D90D      26.623  37.852  23.202  1.00  0.00           H  
HETATM81345  O   HOH 2D90E      33.184  12.386  17.513  1.00  0.00           O  
HETATM81346  H1  HOH 2D90E      33.458  12.869  16.733  1.00  0.00           H  
HETATM81347  H2  HOH 2D90E      33.841  11.697  17.612  1.00  0.00           H  
HETATM81348  O   HOH 2D90F      24.320  32.099  22.586  1.00  0.00           O  
HETATM81349  H1  HOH 2D90F      24.117  31.469  21.895  1.00  0.00           H  
HETATM81350  H2  HOH 2D90F      23.698  32.813  22.451  1.00  0.00           H  
HETATM81351  O   HOH 2D910      33.420  40.129  21.684  1.00  0.00           O  
HETATM81352  H1  HOH 2D910      33.279  40.577  22.518  1.00  0.00           H  
HETATM81353  H2  HOH 2D910      34.329  39.833  21.720  1.00  0.00           H  
HETATM81354  O   HOH 2D911      15.725  39.530  28.814  1.00  0.00           O  
HETATM81355  H1  HOH 2D911      16.375  38.829  28.767  1.00  0.00           H  
HETATM81356  H2  HOH 2D911      14.888  39.093  28.656  1.00  0.00           H  
HETATM81357  O   HOH 2D912       6.450  36.291  31.072  1.00  0.00           O  
HETATM81358  H1  HOH 2D912       7.378  36.074  31.159  1.00  0.00           H  
HETATM81359  H2  HOH 2D912       6.418  36.922  30.354  1.00  0.00           H  
HETATM81360  O   HOH 2D913      18.097  27.631  40.022  1.00  0.00           O  
HETATM81361  H1  HOH 2D913      18.778  28.303  40.052  1.00  0.00           H  
HETATM81362  H2  HOH 2D913      18.281  27.138  39.222  1.00  0.00           H  
HETATM81363  O   HOH 2D914      35.332  20.815  15.185  1.00  0.00           O  
HETATM81364  H1  HOH 2D914      35.064  20.647  14.282  1.00  0.00           H  
HETATM81365  H2  HOH 2D914      36.166  20.355  15.278  1.00  0.00           H  
HETATM81366  O   HOH 2D915      30.767  39.758  24.140  1.00  0.00           O  
HETATM81367  H1  HOH 2D915      31.495  39.272  24.527  1.00  0.00           H  
HETATM81368  H2  HOH 2D915      31.177  40.518  23.728  1.00  0.00           H  
HETATM81369  O   HOH 2D916      32.088  31.782  27.779  1.00  0.00           O  
HETATM81370  H1  HOH 2D916      31.787  30.942  27.433  1.00  0.00           H  
HETATM81371  H2  HOH 2D916      32.979  31.610  28.084  1.00  0.00           H  
HETATM81372  O   HOH 2D917       6.748  41.165  21.194  1.00  0.00           O  
HETATM81373  H1  HOH 2D917       7.246  40.604  20.598  1.00  0.00           H  
HETATM81374  H2  HOH 2D917       5.905  41.289  20.758  1.00  0.00           H  
HETATM81375  O   HOH 2D918      25.933  37.520  20.203  1.00  0.00           O  
HETATM81376  H1  HOH 2D918      26.210  37.575  19.289  1.00  0.00           H  
HETATM81377  H2  HOH 2D918      25.706  38.419  20.440  1.00  0.00           H  
HETATM81378  O   HOH 2D919      29.465  40.390  38.620  1.00  0.00           O  
HETATM81379  H1  HOH 2D919      29.690  39.862  39.386  1.00  0.00           H  
HETATM81380  H2  HOH 2D919      29.542  41.295  38.922  1.00  0.00           H  
HETATM81381  O   HOH 2D91A      27.112  32.647  14.449  1.00  0.00           O  
HETATM81382  H1  HOH 2D91A      28.018  32.808  14.712  1.00  0.00           H  
HETATM81383  H2  HOH 2D91A      26.756  33.517  14.272  1.00  0.00           H  
HETATM81384  O   HOH 2D91B      30.661  29.341  26.776  1.00  0.00           O  
HETATM81385  H1  HOH 2D91B      30.945  28.481  27.084  1.00  0.00           H  
HETATM81386  H2  HOH 2D91B      30.090  29.668  27.471  1.00  0.00           H  
HETATM81387  O   HOH 2D91C      31.767  34.283  21.420  1.00  0.00           O  
HETATM81388  H1  HOH 2D91C      30.868  34.105  21.695  1.00  0.00           H  
HETATM81389  H2  HOH 2D91C      31.705  35.085  20.901  1.00  0.00           H  
HETATM81390  O   HOH 2D91D      13.673  15.860  40.077  1.00  0.00           O  
HETATM81391  H1  HOH 2D91D      14.048  15.945  40.953  1.00  0.00           H  
HETATM81392  H2  HOH 2D91D      13.190  15.034  40.101  1.00  0.00           H  
HETATM81393  O   HOH 2D91E       6.378  34.239  19.632  1.00  0.00           O  
HETATM81394  H1  HOH 2D91E       6.013  34.644  18.846  1.00  0.00           H  
HETATM81395  H2  HOH 2D91E       5.684  34.317  20.287  1.00  0.00           H  
HETATM81396  O   HOH 2D91F      26.919  14.053  38.964  1.00  0.00           O  
HETATM81397  H1  HOH 2D91F      27.456  13.472  39.503  1.00  0.00           H  
HETATM81398  H2  HOH 2D91F      27.533  14.709  38.633  1.00  0.00           H  
HETATM81399  O   HOH 2D920      24.921  36.462  28.877  1.00  0.00           O  
HETATM81400  H1  HOH 2D920      24.672  36.727  29.762  1.00  0.00           H  
HETATM81401  H2  HOH 2D920      24.346  35.723  28.677  1.00  0.00           H  
HETATM81402  O   HOH 2D921      30.516  37.702  35.235  1.00  0.00           O  
HETATM81403  H1  HOH 2D921      31.288  37.614  34.676  1.00  0.00           H  
HETATM81404  H2  HOH 2D921      29.848  37.164  34.809  1.00  0.00           H  
HETATM81405  O   HOH 2D922      25.616  38.519  34.539  1.00  0.00           O  
HETATM81406  H1  HOH 2D922      26.366  38.349  33.969  1.00  0.00           H  
HETATM81407  H2  HOH 2D922      25.430  39.451  34.418  1.00  0.00           H  
HETATM81408  O   HOH 2D923      31.906  39.862  16.573  1.00  0.00           O  
HETATM81409  H1  HOH 2D923      32.345  40.152  17.373  1.00  0.00           H  
HETATM81410  H2  HOH 2D923      32.358  39.053  16.332  1.00  0.00           H  
HETATM81411  O   HOH 2D924      27.826  38.753  12.264  1.00  0.00           O  
HETATM81412  H1  HOH 2D924      28.751  38.818  12.027  1.00  0.00           H  
HETATM81413  H2  HOH 2D924      27.555  37.895  11.937  1.00  0.00           H  
HETATM81414  O   HOH 2D925      23.440  31.951  14.470  1.00  0.00           O  
HETATM81415  H1  HOH 2D925      23.242  31.100  14.078  1.00  0.00           H  
HETATM81416  H2  HOH 2D925      23.600  32.527  13.723  1.00  0.00           H  
HETATM81417  O   HOH 2D926      34.530  34.442  31.555  1.00  0.00           O  
HETATM81418  H1  HOH 2D926      35.384  34.843  31.396  1.00  0.00           H  
HETATM81419  H2  HOH 2D926      33.909  35.012  31.100  1.00  0.00           H  
HETATM81420  O   HOH 2D927      25.011  33.598  30.619  1.00  0.00           O  
HETATM81421  H1  HOH 2D927      24.703  33.258  31.459  1.00  0.00           H  
HETATM81422  H2  HOH 2D927      24.223  33.653  30.079  1.00  0.00           H  
HETATM81423  O   HOH 2D928      34.753  30.561  40.359  1.00  0.00           O  
HETATM81424  H1  HOH 2D928      34.321  30.236  39.569  1.00  0.00           H  
HETATM81425  H2  HOH 2D928      35.572  30.069  40.405  1.00  0.00           H  
HETATM81426  O   HOH 2D929      28.280  34.038  35.633  1.00  0.00           O  
HETATM81427  H1  HOH 2D929      29.117  34.503  35.653  1.00  0.00           H  
HETATM81428  H2  HOH 2D929      27.748  34.528  35.006  1.00  0.00           H  
HETATM81429  O   HOH 2D92A      35.160  31.313  20.857  1.00  0.00           O  
HETATM81430  H1  HOH 2D92A      35.966  31.714  20.531  1.00  0.00           H  
HETATM81431  H2  HOH 2D92A      34.540  31.401  20.133  1.00  0.00           H  
HETATM81432  O   HOH 2D92B      35.566  12.456  33.973  1.00  0.00           O  
HETATM81433  H1  HOH 2D92B      35.799  11.804  33.312  1.00  0.00           H  
HETATM81434  H2  HOH 2D92B      34.624  12.341  34.102  1.00  0.00           H  
HETATM81435  O   HOH 2D92C      20.441  35.516  40.114  1.00  0.00           O  
HETATM81436  H1  HOH 2D92C      19.583  35.939  40.135  1.00  0.00           H  
HETATM81437  H2  HOH 2D92C      20.916  35.970  39.418  1.00  0.00           H  
HETATM81438  O   HOH 2D92D       7.311  31.719  37.367  1.00  0.00           O  
HETATM81439  H1  HOH 2D92D       7.818  31.090  36.853  1.00  0.00           H  
HETATM81440  H2  HOH 2D92D       6.705  32.110  36.737  1.00  0.00           H  
HETATM81441  O   HOH 2D92E      32.228  21.335  40.916  1.00  0.00           O  
HETATM81442  H1  HOH 2D92E      32.208  21.886  41.698  1.00  0.00           H  
HETATM81443  H2  HOH 2D92E      32.080  21.943  40.191  1.00  0.00           H  
HETATM81444  O   HOH 2D92F      34.927  37.638  37.232  1.00  0.00           O  
HETATM81445  H1  HOH 2D92F      34.351  37.692  37.994  1.00  0.00           H  
HETATM81446  H2  HOH 2D92F      34.419  37.153  36.581  1.00  0.00           H  
HETATM81447  O   HOH 2D930      33.256  35.835  35.810  1.00  0.00           O  
HETATM81448  H1  HOH 2D930      32.441  35.747  35.317  1.00  0.00           H  
HETATM81449  H2  HOH 2D930      33.195  35.169  36.495  1.00  0.00           H  
HETATM81450  O   HOH 2D931      32.279  29.449  35.226  1.00  0.00           O  
HETATM81451  H1  HOH 2D931      32.425  30.280  34.775  1.00  0.00           H  
HETATM81452  H2  HOH 2D931      31.344  29.275  35.115  1.00  0.00           H  
HETATM81453  O   HOH 2D932      32.455  16.375  41.402  1.00  0.00           O  
HETATM81454  H1  HOH 2D932      31.631  15.978  41.120  1.00  0.00           H  
HETATM81455  H2  HOH 2D932      32.450  17.245  41.003  1.00  0.00           H  
HETATM81456  O   HOH 2D933       8.670  36.918  34.395  1.00  0.00           O  
HETATM81457  H1  HOH 2D933       9.596  36.703  34.280  1.00  0.00           H  
HETATM81458  H2  HOH 2D933       8.675  37.774  34.824  1.00  0.00           H  
HETATM81459  O   HOH 2D934      29.704  32.972  38.426  1.00  0.00           O  
HETATM81460  H1  HOH 2D934      30.390  33.453  37.964  1.00  0.00           H  
HETATM81461  H2  HOH 2D934      28.920  33.511  38.318  1.00  0.00           H  
HETATM81462  O   HOH 2D935      33.894  26.215  31.437  1.00  0.00           O  
HETATM81463  H1  HOH 2D935      33.901  27.150  31.229  1.00  0.00           H  
HETATM81464  H2  HOH 2D935      33.016  26.052  31.780  1.00  0.00           H  
HETATM81465  O   HOH 2D936      31.891  28.744  40.117  1.00  0.00           O  
HETATM81466  H1  HOH 2D936      32.581  28.114  39.912  1.00  0.00           H  
HETATM81467  H2  HOH 2D936      32.252  29.590  39.852  1.00  0.00           H  
HETATM81468  O   HOH 2D937      35.733  39.239  33.112  1.00  0.00           O  
HETATM81469  H1  HOH 2D937      35.203  39.588  33.829  1.00  0.00           H  
HETATM81470  H2  HOH 2D937      35.869  38.319  33.339  1.00  0.00           H  
HETATM81471  O   HOH 2D938      33.383  34.507  39.701  1.00  0.00           O  
HETATM81472  H1  HOH 2D938      34.022  35.007  40.208  1.00  0.00           H  
HETATM81473  H2  HOH 2D938      33.886  34.143  38.973  1.00  0.00           H  
HETATM81474  O   HOH 2D939      33.637  29.124  37.884  1.00  0.00           O  
HETATM81475  H1  HOH 2D939      33.187  29.510  37.133  1.00  0.00           H  
HETATM81476  H2  HOH 2D939      33.698  28.192  37.674  1.00  0.00           H  
HETATM81477  O   HOH 2D93A      26.650  31.645  35.792  1.00  0.00           O  
HETATM81478  H1  HOH 2D93A      27.269  32.372  35.857  1.00  0.00           H  
HETATM81479  H2  HOH 2D93A      26.637  31.424  34.860  1.00  0.00           H  
HETATM81480  O   HOH 2D93B      31.944  11.883  37.785  1.00  0.00           O  
HETATM81481  H1  HOH 2D93B      31.714  11.294  37.067  1.00  0.00           H  
HETATM81482  H2  HOH 2D93B      32.737  11.503  38.163  1.00  0.00           H  
HETATM81483  O   HOH 2D93C      29.925  23.462  40.631  1.00  0.00           O  
HETATM81484  H1  HOH 2D93C      29.532  24.335  40.623  1.00  0.00           H  
HETATM81485  H2  HOH 2D93C      29.188  22.869  40.781  1.00  0.00           H  
HETATM81486  O   HOH 2D93D      34.905  33.216  37.740  1.00  0.00           O  
HETATM81487  H1  HOH 2D93D      35.620  32.712  38.129  1.00  0.00           H  
HETATM81488  H2  HOH 2D93D      35.296  33.634  36.973  1.00  0.00           H  
HETATM81489  O   HOH 2D93E      32.285  33.309  37.071  1.00  0.00           O  
HETATM81490  H1  HOH 2D93E      33.127  32.892  37.254  1.00  0.00           H  
HETATM81491  H2  HOH 2D93E      31.963  32.864  36.286  1.00  0.00           H  
HETATM81492  O   HOH 2D93F      30.097  40.421  35.909  1.00  0.00           O  
HETATM81493  H1  HOH 2D93F      30.114  40.155  36.828  1.00  0.00           H  
HETATM81494  H2  HOH 2D93F      30.297  39.621  35.424  1.00  0.00           H  
HETATM81495  O   HOH 2D940      25.224  34.034  36.484  1.00  0.00           O  
HETATM81496  H1  HOH 2D940      25.335  33.312  35.865  1.00  0.00           H  
HETATM81497  H2  HOH 2D940      25.939  33.926  37.110  1.00  0.00           H  
HETATM81498  O   HOH 2D941      26.565  15.108  31.493  1.00  0.00           O  
HETATM81499  H1  HOH 2D941      26.690  15.158  30.546  1.00  0.00           H  
HETATM81500  H2  HOH 2D941      27.436  15.259  31.859  1.00  0.00           H  
HETATM81501  O   HOH 2D942      34.847  40.019  35.579  1.00  0.00           O  
HETATM81502  H1  HOH 2D942      35.689  40.370  35.871  1.00  0.00           H  
HETATM81503  H2  HOH 2D942      34.673  39.288  36.172  1.00  0.00           H  
HETATM81504  O   HOH 2D943      22.663  12.416  38.336  1.00  0.00           O  
HETATM81505  H1  HOH 2D943      23.303  11.801  38.696  1.00  0.00           H  
HETATM81506  H2  HOH 2D943      22.950  13.273  38.651  1.00  0.00           H  
HETATM81507  O   HOH 2D944      31.985  37.610  15.155  1.00  0.00           O  
HETATM81508  H1  HOH 2D944      31.494  38.419  15.298  1.00  0.00           H  
HETATM81509  H2  HOH 2D944      31.637  37.261  14.335  1.00  0.00           H  
HETATM81510  O   HOH 2D945      22.867  39.618  36.064  1.00  0.00           O  
HETATM81511  H1  HOH 2D945      23.408  39.712  36.848  1.00  0.00           H  
HETATM81512  H2  HOH 2D945      23.002  38.712  35.787  1.00  0.00           H  
HETATM81513  O   HOH 2D946      29.447  36.159  33.322  1.00  0.00           O  
HETATM81514  H1  HOH 2D946      28.679  35.805  32.873  1.00  0.00           H  
HETATM81515  H2  HOH 2D946      29.977  36.544  32.624  1.00  0.00           H  
HETATM81516  O   HOH 2D947      27.080  34.723  32.034  1.00  0.00           O  
HETATM81517  H1  HOH 2D947      26.345  34.288  31.603  1.00  0.00           H  
HETATM81518  H2  HOH 2D947      26.683  35.199  32.763  1.00  0.00           H  
HETATM81519  O   HOH 2D948       9.000  40.904  35.111  1.00  0.00           O  
HETATM81520  H1  HOH 2D948       8.722  40.706  34.217  1.00  0.00           H  
HETATM81521  H2  HOH 2D948       9.436  41.754  35.045  1.00  0.00           H  
HETATM81522  O   HOH 2D949      30.249  20.622  31.362  1.00  0.00           O  
HETATM81523  H1  HOH 2D949      31.080  20.837  31.786  1.00  0.00           H  
HETATM81524  H2  HOH 2D949      29.581  20.963  31.957  1.00  0.00           H  
HETATM81525  O   HOH 2D94A       8.531  32.367  11.781  1.00  0.00           O  
HETATM81526  H1  HOH 2D94A       7.690  32.825  11.790  1.00  0.00           H  
HETATM81527  H2  HOH 2D94A       8.717  32.227  10.852  1.00  0.00           H  
HETATM81528  O   HOH 2D94B      24.401  37.779  31.225  1.00  0.00           O  
HETATM81529  H1  HOH 2D94B      25.224  38.212  31.451  1.00  0.00           H  
HETATM81530  H2  HOH 2D94B      23.762  38.144  31.836  1.00  0.00           H  
HETATM81531  O   HOH 2D94C      29.785  12.873  34.608  1.00  0.00           O  
HETATM81532  H1  HOH 2D94C      28.911  13.152  34.883  1.00  0.00           H  
HETATM81533  H2  HOH 2D94C      29.828  11.947  34.847  1.00  0.00           H  
HETATM81534  O   HOH 2D94D      34.633  27.332  40.285  1.00  0.00           O  
HETATM81535  H1  HOH 2D94D      35.242  28.061  40.170  1.00  0.00           H  
HETATM81536  H2  HOH 2D94D      35.194  26.561  40.368  1.00  0.00           H  
HETATM81537  O   HOH 2D94E      29.420  31.652  17.349  1.00  0.00           O  
HETATM81538  H1  HOH 2D94E      30.282  31.253  17.468  1.00  0.00           H  
HETATM81539  H2  HOH 2D94E      29.451  32.036  16.473  1.00  0.00           H  
HETATM81540  O   HOH 2D94F      26.846  33.162  28.592  1.00  0.00           O  
HETATM81541  H1  HOH 2D94F      26.468  33.267  29.466  1.00  0.00           H  
HETATM81542  H2  HOH 2D94F      27.284  33.995  28.418  1.00  0.00           H  
HETATM81543  O   HOH 2D950      35.185  17.672  32.988  1.00  0.00           O  
HETATM81544  H1  HOH 2D950      34.796  17.377  32.165  1.00  0.00           H  
HETATM81545  H2  HOH 2D950      34.853  17.059  33.644  1.00  0.00           H  
HETATM81546  O   HOH 2D951      10.866  31.466  34.564  1.00  0.00           O  
HETATM81547  H1  HOH 2D951      11.260  32.012  35.244  1.00  0.00           H  
HETATM81548  H2  HOH 2D951      10.060  31.134  34.960  1.00  0.00           H  
HETATM81549  O   HOH 2D952      30.393  39.119  40.834  1.00  0.00           O  
HETATM81550  H1  HOH 2D952      30.755  38.274  40.568  1.00  0.00           H  
HETATM81551  H2  HOH 2D952      31.009  39.449  41.488  1.00  0.00           H  
HETATM81552  O   HOH 2D953      28.143  11.809  11.266  1.00  0.00           O  
HETATM81553  H1  HOH 2D953      28.676  11.532  12.011  1.00  0.00           H  
HETATM81554  H2  HOH 2D953      28.779  12.023  10.583  1.00  0.00           H  
HETATM81555  O   HOH 2D954       7.891  13.648  30.886  1.00  0.00           O  
HETATM81556  H1  HOH 2D954       7.863  14.307  30.192  1.00  0.00           H  
HETATM81557  H2  HOH 2D954       7.219  13.012  30.641  1.00  0.00           H  
HETATM81558  O   HOH 2D955      21.855  40.466  29.836  1.00  0.00           O  
HETATM81559  H1  HOH 2D955      20.918  40.379  29.659  1.00  0.00           H  
HETATM81560  H2  HOH 2D955      21.963  40.131  30.726  1.00  0.00           H  
HETATM81561  O   HOH 2D956      26.213  35.414  34.450  1.00  0.00           O  
HETATM81562  H1  HOH 2D956      25.910  36.313  34.576  1.00  0.00           H  
HETATM81563  H2  HOH 2D956      25.666  34.892  35.037  1.00  0.00           H  
HETATM81564  O   HOH 2D957      10.390  37.068  37.220  1.00  0.00           O  
HETATM81565  H1  HOH 2D957       9.455  37.234  37.337  1.00  0.00           H  
HETATM81566  H2  HOH 2D957      10.528  36.197  37.594  1.00  0.00           H  
HETATM81567  O   HOH 2D958      15.828  37.439  33.215  1.00  0.00           O  
HETATM81568  H1  HOH 2D958      16.655  36.968  33.320  1.00  0.00           H  
HETATM81569  H2  HOH 2D958      16.088  38.351  33.079  1.00  0.00           H  
HETATM81570  O   HOH 2D959      18.941  40.453  29.350  1.00  0.00           O  
HETATM81571  H1  HOH 2D959      19.248  39.864  28.661  1.00  0.00           H  
HETATM81572  H2  HOH 2D959      18.172  40.881  28.974  1.00  0.00           H  
HETATM81573  O   HOH 2D95A      25.229  28.210  44.708  1.00  0.00           O  
HETATM81574  H1  HOH 2D95A      25.134  27.332  45.078  1.00  0.00           H  
HETATM81575  H2  HOH 2D95A      24.464  28.315  44.143  1.00  0.00           H  
HETATM81576  O   HOH 2D95B      12.791  38.480  45.379  1.00  0.00           O  
HETATM81577  H1  HOH 2D95B      12.086  37.923  45.709  1.00  0.00           H  
HETATM81578  H2  HOH 2D95B      12.816  39.219  45.987  1.00  0.00           H  
HETATM81579  O   HOH 2D95C      11.706  18.175  49.947  1.00  0.00           O  
HETATM81580  H1  HOH 2D95C      11.241  17.378  49.694  1.00  0.00           H  
HETATM81581  H2  HOH 2D95C      11.730  18.702  49.148  1.00  0.00           H  
HETATM81582  O   HOH 2D95D       6.463  25.279  49.782  1.00  0.00           O  
HETATM81583  H1  HOH 2D95D       5.640  25.599  49.410  1.00  0.00           H  
HETATM81584  H2  HOH 2D95D       6.736  24.578  49.191  1.00  0.00           H  
HETATM81585  O   HOH 2D95E      24.683  29.819  50.530  1.00  0.00           O  
HETATM81586  H1  HOH 2D95E      24.296  29.378  51.287  1.00  0.00           H  
HETATM81587  H2  HOH 2D95E      23.976  30.362  50.182  1.00  0.00           H  
HETATM81588  O   HOH 2D95F      17.053  22.554  46.950  1.00  0.00           O  
HETATM81589  H1  HOH 2D95F      16.469  23.004  47.560  1.00  0.00           H  
HETATM81590  H2  HOH 2D95F      17.506  21.903  47.486  1.00  0.00           H  
HETATM81591  O   HOH 2D960      27.907  20.710  47.582  1.00  0.00           O  
HETATM81592  H1  HOH 2D960      27.818  20.944  46.658  1.00  0.00           H  
HETATM81593  H2  HOH 2D960      28.566  21.317  47.920  1.00  0.00           H  
HETATM81594  O   HOH 2D961      11.442  24.892  50.196  1.00  0.00           O  
HETATM81595  H1  HOH 2D961      11.592  24.923  51.141  1.00  0.00           H  
HETATM81596  H2  HOH 2D961      10.581  25.292  50.076  1.00  0.00           H  
HETATM81597  O   HOH 2D962      33.864  16.769  46.795  1.00  0.00           O  
HETATM81598  H1  HOH 2D962      32.924  16.889  46.659  1.00  0.00           H  
HETATM81599  H2  HOH 2D962      34.043  15.885  46.476  1.00  0.00           H  
HETATM81600  O   HOH 2D963      24.190  32.565  41.927  1.00  0.00           O  
HETATM81601  H1  HOH 2D963      23.536  33.255  41.813  1.00  0.00           H  
HETATM81602  H2  HOH 2D963      24.106  32.023  41.143  1.00  0.00           H  
HETATM81603  O   HOH 2D964      16.512  27.190  47.911  1.00  0.00           O  
HETATM81604  H1  HOH 2D964      16.961  28.031  47.995  1.00  0.00           H  
HETATM81605  H2  HOH 2D964      15.704  27.299  48.413  1.00  0.00           H  
HETATM81606  O   HOH 2D965       8.216  31.976  45.092  1.00  0.00           O  
HETATM81607  H1  HOH 2D965       9.009  32.512  45.093  1.00  0.00           H  
HETATM81608  H2  HOH 2D965       8.500  31.126  45.428  1.00  0.00           H  
HETATM81609  O   HOH 2D966      19.357  25.884  41.781  1.00  0.00           O  
HETATM81610  H1  HOH 2D966      18.728  25.183  41.952  1.00  0.00           H  
HETATM81611  H2  HOH 2D966      18.905  26.469  41.173  1.00  0.00           H  
HETATM81612  O   HOH 2D967      17.587  34.324  49.789  1.00  0.00           O  
HETATM81613  H1  HOH 2D967      17.517  35.088  49.218  1.00  0.00           H  
HETATM81614  H2  HOH 2D967      17.903  33.624  49.217  1.00  0.00           H  
HETATM81615  O   HOH 2D968      20.358  37.255  43.137  1.00  0.00           O  
HETATM81616  H1  HOH 2D968      20.982  37.249  42.411  1.00  0.00           H  
HETATM81617  H2  HOH 2D968      20.799  36.770  43.835  1.00  0.00           H  
HETATM81618  O   HOH 2D969       7.416  19.074  46.384  1.00  0.00           O  
HETATM81619  H1  HOH 2D969       7.740  18.286  45.949  1.00  0.00           H  
HETATM81620  H2  HOH 2D969       8.202  19.500  46.727  1.00  0.00           H  
HETATM81621  O   HOH 2D96A      20.982  11.886  50.118  1.00  0.00           O  
HETATM81622  H1  HOH 2D96A      20.592  12.634  49.666  1.00  0.00           H  
HETATM81623  H2  HOH 2D96A      20.917  11.166  49.491  1.00  0.00           H  
HETATM81624  O   HOH 2D96B      34.362  26.777  48.889  1.00  0.00           O  
HETATM81625  H1  HOH 2D96B      34.276  27.355  48.131  1.00  0.00           H  
HETATM81626  H2  HOH 2D96B      34.015  27.287  49.621  1.00  0.00           H  
HETATM81627  O   HOH 2D96C      14.181  17.590  44.748  1.00  0.00           O  
HETATM81628  H1  HOH 2D96C      14.845  18.112  44.298  1.00  0.00           H  
HETATM81629  H2  HOH 2D96C      13.815  18.183  45.405  1.00  0.00           H  
HETATM81630  O   HOH 2D96D      13.621  24.976  48.338  1.00  0.00           O  
HETATM81631  H1  HOH 2D96D      12.986  24.715  49.005  1.00  0.00           H  
HETATM81632  H2  HOH 2D96D      14.192  24.214  48.239  1.00  0.00           H  
HETATM81633  O   HOH 2D96E      21.678  25.199  50.257  1.00  0.00           O  
HETATM81634  H1  HOH 2D96E      20.992  25.772  49.915  1.00  0.00           H  
HETATM81635  H2  HOH 2D96E      21.229  24.377  50.454  1.00  0.00           H  
HETATM81636  O   HOH 2D96F      28.282  14.811  43.910  1.00  0.00           O  
HETATM81637  H1  HOH 2D96F      27.509  14.781  43.346  1.00  0.00           H  
HETATM81638  H2  HOH 2D96F      28.625  15.698  43.799  1.00  0.00           H  
HETATM81639  O   HOH 2D970      17.019  37.503  42.804  1.00  0.00           O  
HETATM81640  H1  HOH 2D970      17.078  38.453  42.906  1.00  0.00           H  
HETATM81641  H2  HOH 2D970      17.466  37.151  43.573  1.00  0.00           H  
HETATM81642  O   HOH 2D971      20.360  30.732  49.053  1.00  0.00           O  
HETATM81643  H1  HOH 2D971      19.848  30.167  49.631  1.00  0.00           H  
HETATM81644  H2  HOH 2D971      19.734  31.386  48.741  1.00  0.00           H  
HETATM81645  O   HOH 2D972      10.744  25.286  47.300  1.00  0.00           O  
HETATM81646  H1  HOH 2D972      11.070  24.487  47.715  1.00  0.00           H  
HETATM81647  H2  HOH 2D972      10.223  25.714  47.979  1.00  0.00           H  
HETATM81648  O   HOH 2D973       8.827  34.927  46.239  1.00  0.00           O  
HETATM81649  H1  HOH 2D973       8.387  34.337  46.851  1.00  0.00           H  
HETATM81650  H2  HOH 2D973       9.618  34.456  45.977  1.00  0.00           H  
HETATM81651  O   HOH 2D974      13.204  40.018  42.926  1.00  0.00           O  
HETATM81652  H1  HOH 2D974      12.508  39.493  42.531  1.00  0.00           H  
HETATM81653  H2  HOH 2D974      13.114  39.866  43.867  1.00  0.00           H  
HETATM81654  O   HOH 2D975      21.517  29.813  45.795  1.00  0.00           O  
HETATM81655  H1  HOH 2D975      21.694  29.809  44.855  1.00  0.00           H  
HETATM81656  H2  HOH 2D975      22.075  29.119  46.147  1.00  0.00           H  
HETATM81657  O   HOH 2D976      11.834  12.086  45.709  1.00  0.00           O  
HETATM81658  H1  HOH 2D976      12.683  11.677  45.540  1.00  0.00           H  
HETATM81659  H2  HOH 2D976      11.988  13.021  45.577  1.00  0.00           H  
HETATM81660  O   HOH 2D977      15.239  19.927  47.810  1.00  0.00           O  
HETATM81661  H1  HOH 2D977      15.728  19.661  48.589  1.00  0.00           H  
HETATM81662  H2  HOH 2D977      15.846  20.488  47.327  1.00  0.00           H  
HETATM81663  O   HOH 2D978      14.490  34.291  46.973  1.00  0.00           O  
HETATM81664  H1  HOH 2D978      14.991  33.909  47.694  1.00  0.00           H  
HETATM81665  H2  HOH 2D978      15.132  34.416  46.274  1.00  0.00           H  
HETATM81666  O   HOH 2D979      18.018  14.233  47.895  1.00  0.00           O  
HETATM81667  H1  HOH 2D979      18.410  14.713  48.625  1.00  0.00           H  
HETATM81668  H2  HOH 2D979      18.653  13.546  47.690  1.00  0.00           H  
HETATM81669  O   HOH 2D97A      10.317  15.521  49.857  1.00  0.00           O  
HETATM81670  H1  HOH 2D97A       9.646  14.883  50.097  1.00  0.00           H  
HETATM81671  H2  HOH 2D97A      10.579  15.273  48.971  1.00  0.00           H  
HETATM81672  O   HOH 2D97B      18.443  13.948  43.892  1.00  0.00           O  
HETATM81673  H1  HOH 2D97B      18.075  14.318  43.090  1.00  0.00           H  
HETATM81674  H2  HOH 2D97B      19.102  14.585  44.170  1.00  0.00           H  
HETATM81675  O   HOH 2D97C      19.432  20.899  44.414  1.00  0.00           O  
HETATM81676  H1  HOH 2D97C      19.909  20.152  44.774  1.00  0.00           H  
HETATM81677  H2  HOH 2D97C      20.048  21.630  44.477  1.00  0.00           H  
HETATM81678  O   HOH 2D97D      16.508  22.491  41.721  1.00  0.00           O  
HETATM81679  H1  HOH 2D97D      16.790  23.171  41.109  1.00  0.00           H  
HETATM81680  H2  HOH 2D97D      16.421  22.945  42.560  1.00  0.00           H  
HETATM81681  O   HOH 2D97E      12.025  39.992  48.638  1.00  0.00           O  
HETATM81682  H1  HOH 2D97E      11.450  40.528  49.183  1.00  0.00           H  
HETATM81683  H2  HOH 2D97E      12.766  40.563  48.435  1.00  0.00           H  
HETATM81684  O   HOH 2D97F      27.986  23.187  49.940  1.00  0.00           O  
HETATM81685  H1  HOH 2D97F      28.030  24.138  49.848  1.00  0.00           H  
HETATM81686  H2  HOH 2D97F      28.645  22.855  49.330  1.00  0.00           H  
HETATM81687  O   HOH 2D980      15.970  19.750  44.192  1.00  0.00           O  
HETATM81688  H1  HOH 2D980      16.627  19.811  43.499  1.00  0.00           H  
HETATM81689  H2  HOH 2D980      16.421  20.059  44.978  1.00  0.00           H  
HETATM81690  O   HOH 2D981      15.800  12.827  50.412  1.00  0.00           O  
HETATM81691  H1  HOH 2D981      16.713  12.990  50.175  1.00  0.00           H  
HETATM81692  H2  HOH 2D981      15.843  12.461  51.295  1.00  0.00           H  
HETATM81693  O   HOH 2D982      18.343  20.598  48.290  1.00  0.00           O  
HETATM81694  H1  HOH 2D982      18.751  20.162  47.541  1.00  0.00           H  
HETATM81695  H2  HOH 2D982      18.445  19.979  49.013  1.00  0.00           H  
HETATM81696  O   HOH 2D983      19.268  27.379  49.750  1.00  0.00           O  
HETATM81697  H1  HOH 2D983      19.206  27.147  48.824  1.00  0.00           H  
HETATM81698  H2  HOH 2D983      18.607  28.060  49.872  1.00  0.00           H  
HETATM81699  O   HOH 2D984      14.329  15.344  49.858  1.00  0.00           O  
HETATM81700  H1  HOH 2D984      14.690  15.660  49.030  1.00  0.00           H  
HETATM81701  H2  HOH 2D984      14.808  14.534  50.035  1.00  0.00           H  
HETATM81702  O   HOH 2D985       9.999  19.246  47.804  1.00  0.00           O  
HETATM81703  H1  HOH 2D985       9.427  19.537  48.514  1.00  0.00           H  
HETATM81704  H2  HOH 2D985      10.150  20.032  47.279  1.00  0.00           H  
HETATM81705  O   HOH 2D986      13.473  26.795  41.807  1.00  0.00           O  
HETATM81706  H1  HOH 2D986      13.965  26.112  42.262  1.00  0.00           H  
HETATM81707  H2  HOH 2D986      13.977  27.595  41.957  1.00  0.00           H  
HETATM81708  O   HOH 2D987      15.599  14.090  46.887  1.00  0.00           O  
HETATM81709  H1  HOH 2D987      16.448  13.941  47.305  1.00  0.00           H  
HETATM81710  H2  HOH 2D987      15.627  13.561  46.090  1.00  0.00           H  
HETATM81711  O   HOH 2D988      25.603  28.227  48.039  1.00  0.00           O  
HETATM81712  H1  HOH 2D988      25.453  29.002  47.499  1.00  0.00           H  
HETATM81713  H2  HOH 2D988      24.957  28.295  48.742  1.00  0.00           H  
HETATM81714  O   HOH 2D989      15.322  27.137  45.120  1.00  0.00           O  
HETATM81715  H1  HOH 2D989      15.593  27.005  46.029  1.00  0.00           H  
HETATM81716  H2  HOH 2D989      15.733  27.963  44.865  1.00  0.00           H  
HETATM81717  O   HOH 2D98A      18.157  34.645  45.278  1.00  0.00           O  
HETATM81718  H1  HOH 2D98A      17.398  34.129  45.007  1.00  0.00           H  
HETATM81719  H2  HOH 2D98A      18.902  34.212  44.862  1.00  0.00           H  
HETATM81720  O   HOH 2D98B       9.683  39.473  47.356  1.00  0.00           O  
HETATM81721  H1  HOH 2D98B       9.360  40.328  47.071  1.00  0.00           H  
HETATM81722  H2  HOH 2D98B      10.567  39.645  47.678  1.00  0.00           H  
HETATM81723  O   HOH 2D98C      24.818  19.553  47.215  1.00  0.00           O  
HETATM81724  H1  HOH 2D98C      25.736  19.584  47.486  1.00  0.00           H  
HETATM81725  H2  HOH 2D98C      24.672  18.641  46.966  1.00  0.00           H  
HETATM81726  O   HOH 2D98D      11.630  27.284  45.558  1.00  0.00           O  
HETATM81727  H1  HOH 2D98D      12.422  26.848  45.244  1.00  0.00           H  
HETATM81728  H2  HOH 2D98D      11.445  26.867  46.400  1.00  0.00           H  
HETATM81729  O   HOH 2D98E      21.462  22.857  44.969  1.00  0.00           O  
HETATM81730  H1  HOH 2D98E      22.282  22.380  45.092  1.00  0.00           H  
HETATM81731  H2  HOH 2D98E      21.291  23.265  45.819  1.00  0.00           H  
HETATM81732  O   HOH 2D98F      14.715  31.622  42.845  1.00  0.00           O  
HETATM81733  H1  HOH 2D98F      14.110  30.984  43.223  1.00  0.00           H  
HETATM81734  H2  HOH 2D98F      14.599  32.408  43.379  1.00  0.00           H  
HETATM81735  O   HOH 2D990      19.271  11.770  46.371  1.00  0.00           O  
HETATM81736  H1  HOH 2D990      20.088  11.749  46.868  1.00  0.00           H  
HETATM81737  H2  HOH 2D990      19.545  11.716  45.455  1.00  0.00           H  
HETATM81738  O   HOH 2D991      17.688  20.077  42.064  1.00  0.00           O  
HETATM81739  H1  HOH 2D991      17.300  20.908  41.792  1.00  0.00           H  
HETATM81740  H2  HOH 2D991      18.632  20.232  42.038  1.00  0.00           H  
HETATM81741  O   HOH 2D992      20.559  16.236  47.982  1.00  0.00           O  
HETATM81742  H1  HOH 2D992      21.115  15.460  47.913  1.00  0.00           H  
HETATM81743  H2  HOH 2D992      21.095  16.875  48.452  1.00  0.00           H  
HETATM81744  O   HOH 2D993      25.631  22.159  50.065  1.00  0.00           O  
HETATM81745  H1  HOH 2D993      26.534  22.468  49.987  1.00  0.00           H  
HETATM81746  H2  HOH 2D993      25.116  22.795  49.568  1.00  0.00           H  
HETATM81747  O   HOH 2D994      19.503  23.246  49.557  1.00  0.00           O  
HETATM81748  H1  HOH 2D994      18.785  23.653  50.043  1.00  0.00           H  
HETATM81749  H2  HOH 2D994      19.218  22.343  49.420  1.00  0.00           H  
HETATM81750  O   HOH 2D995      10.259  11.176  50.398  1.00  0.00           O  
HETATM81751  H1  HOH 2D995      10.781  11.535  51.115  1.00  0.00           H  
HETATM81752  H2  HOH 2D995       9.535  11.794  50.295  1.00  0.00           H  
HETATM81753  O   HOH 2D996       9.025  26.493  49.241  1.00  0.00           O  
HETATM81754  H1  HOH 2D996       8.427  26.620  48.505  1.00  0.00           H  
HETATM81755  H2  HOH 2D996       8.553  25.913  49.837  1.00  0.00           H  
HETATM81756  O   HOH 2D997      18.780  29.397  45.957  1.00  0.00           O  
HETATM81757  H1  HOH 2D997      18.653  29.684  46.861  1.00  0.00           H  
HETATM81758  H2  HOH 2D997      19.713  29.533  45.791  1.00  0.00           H  
HETATM81759  O   HOH 2D998      11.116  27.803  42.490  1.00  0.00           O  
HETATM81760  H1  HOH 2D998      12.025  27.607  42.719  1.00  0.00           H  
HETATM81761  H2  HOH 2D998      10.922  27.217  41.759  1.00  0.00           H  
HETATM81762  O   HOH 2D999      23.791  15.984  41.580  1.00  0.00           O  
HETATM81763  H1  HOH 2D999      22.879  16.252  41.696  1.00  0.00           H  
HETATM81764  H2  HOH 2D999      24.025  15.565  42.409  1.00  0.00           H  
HETATM81765  O   HOH 2D99A      11.909  22.962  44.372  1.00  0.00           O  
HETATM81766  H1  HOH 2D99A      11.089  23.455  44.335  1.00  0.00           H  
HETATM81767  H2  HOH 2D99A      12.547  23.584  44.721  1.00  0.00           H  
HETATM81768  O   HOH 2D99B      17.707  23.147  44.386  1.00  0.00           O  
HETATM81769  H1  HOH 2D99B      17.423  23.169  45.299  1.00  0.00           H  
HETATM81770  H2  HOH 2D99B      18.111  22.286  44.280  1.00  0.00           H  
HETATM81771  O   HOH 2D99C      12.209  15.084  47.524  1.00  0.00           O  
HETATM81772  H1  HOH 2D99C      12.651  15.367  48.324  1.00  0.00           H  
HETATM81773  H2  HOH 2D99C      12.604  15.614  46.831  1.00  0.00           H  
HETATM81774  O   HOH 2D99D      26.820  28.023  42.732  1.00  0.00           O  
HETATM81775  H1  HOH 2D99D      27.177  28.897  42.573  1.00  0.00           H  
HETATM81776  H2  HOH 2D99D      26.232  28.136  43.478  1.00  0.00           H  
HETATM81777  O   HOH 2D99E      20.726  37.775  50.113  1.00  0.00           O  
HETATM81778  H1  HOH 2D99E      20.663  38.031  51.034  1.00  0.00           H  
HETATM81779  H2  HOH 2D99E      20.674  36.819  50.126  1.00  0.00           H  
HETATM81780  O   HOH 2D99F      23.801  21.402  45.586  1.00  0.00           O  
HETATM81781  H1  HOH 2D99F      24.391  22.146  45.711  1.00  0.00           H  
HETATM81782  H2  HOH 2D99F      24.053  20.779  46.267  1.00  0.00           H  
HETATM81783  O   HOH 2D9A0      13.829  25.007  45.533  1.00  0.00           O  
HETATM81784  H1  HOH 2D9A0      14.511  25.621  45.262  1.00  0.00           H  
HETATM81785  H2  HOH 2D9A0      13.753  25.134  46.479  1.00  0.00           H  
HETATM81786  O   HOH 2D9A1      14.333  40.756  45.966  1.00  0.00           O  
HETATM81787  H1  HOH 2D9A1      15.087  41.022  45.439  1.00  0.00           H  
HETATM81788  H2  HOH 2D9A1      14.489  41.152  46.823  1.00  0.00           H  
HETATM81789  O   HOH 2D9A2      23.684  17.003  47.566  1.00  0.00           O  
HETATM81790  H1  HOH 2D9A2      24.601  16.818  47.364  1.00  0.00           H  
HETATM81791  H2  HOH 2D9A2      23.195  16.613  46.842  1.00  0.00           H  
HETATM81792  O   HOH 2D9A3      15.477  23.048  49.122  1.00  0.00           O  
HETATM81793  H1  HOH 2D9A3      16.231  23.484  49.519  1.00  0.00           H  
HETATM81794  H2  HOH 2D9A3      15.105  22.520  49.828  1.00  0.00           H  
HETATM81795  O   HOH 2D9A4      13.651  20.911  43.148  1.00  0.00           O  
HETATM81796  H1  HOH 2D9A4      14.526  20.601  43.380  1.00  0.00           H  
HETATM81797  H2  HOH 2D9A4      13.197  21.000  43.986  1.00  0.00           H  
HETATM81798  O   HOH 2D9A5      32.960  24.696  47.822  1.00  0.00           O  
HETATM81799  H1  HOH 2D9A5      32.040  24.930  47.700  1.00  0.00           H  
HETATM81800  H2  HOH 2D9A5      33.358  25.480  48.200  1.00  0.00           H  
HETATM81801  O   HOH 2D9A6      11.203  17.057  45.786  1.00  0.00           O  
HETATM81802  H1  HOH 2D9A6      11.765  17.799  45.563  1.00  0.00           H  
HETATM81803  H2  HOH 2D9A6      10.954  17.210  46.698  1.00  0.00           H  
HETATM81804  O   HOH 2D9A7      29.414  22.482  44.587  1.00  0.00           O  
HETATM81805  H1  HOH 2D9A7      28.522  22.828  44.569  1.00  0.00           H  
HETATM81806  H2  HOH 2D9A7      29.939  23.150  44.146  1.00  0.00           H  
HETATM81807  O   HOH 2D9A8      22.886  15.497  44.940  1.00  0.00           O  
HETATM81808  H1  HOH 2D9A8      23.150  14.634  45.259  1.00  0.00           H  
HETATM81809  H2  HOH 2D9A8      22.160  15.319  44.341  1.00  0.00           H  
HETATM81810  O   HOH 2D9A9      34.658  18.478  43.534  1.00  0.00           O  
HETATM81811  H1  HOH 2D9A9      34.697  18.184  44.444  1.00  0.00           H  
HETATM81812  H2  HOH 2D9A9      35.367  18.003  43.099  1.00  0.00           H  
HETATM81813  O   HOH 2D9AA      11.501  34.826  41.328  1.00  0.00           O  
HETATM81814  H1  HOH 2D9AA      11.922  35.075  42.151  1.00  0.00           H  
HETATM81815  H2  HOH 2D9AA      12.211  34.471  40.794  1.00  0.00           H  
HETATM81816  O   HOH 2D9AB       8.855  29.474  42.679  1.00  0.00           O  
HETATM81817  H1  HOH 2D9AB       8.984  30.422  42.708  1.00  0.00           H  
HETATM81818  H2  HOH 2D9AB       9.700  29.125  42.398  1.00  0.00           H  
HETATM81819  O   HOH 2D9AC       9.382  23.988  44.521  1.00  0.00           O  
HETATM81820  H1  HOH 2D9AC       8.549  23.620  44.818  1.00  0.00           H  
HETATM81821  H2  HOH 2D9AC       9.289  24.931  44.657  1.00  0.00           H  
HETATM81822  O   HOH 2D9AD      15.947  12.969  44.658  1.00  0.00           O  
HETATM81823  H1  HOH 2D9AD      15.397  13.040  43.877  1.00  0.00           H  
HETATM81824  H2  HOH 2D9AD      16.801  13.300  44.380  1.00  0.00           H  
HETATM81825  O   HOH 2D9AE      13.629  27.750  48.310  1.00  0.00           O  
HETATM81826  H1  HOH 2D9AE      13.442  26.820  48.435  1.00  0.00           H  
HETATM81827  H2  HOH 2D9AE      13.660  28.111  49.196  1.00  0.00           H  
HETATM81828  O   HOH 2D9AF      18.861  25.608  44.487  1.00  0.00           O  
HETATM81829  H1  HOH 2D9AF      19.257  25.883  43.661  1.00  0.00           H  
HETATM81830  H2  HOH 2D9AF      18.429  24.779  44.282  1.00  0.00           H  
HETATM81831  O   HOH 2D9B0      13.038  19.212  46.632  1.00  0.00           O  
HETATM81832  H1  HOH 2D9B0      12.469  19.964  46.797  1.00  0.00           H  
HETATM81833  H2  HOH 2D9B0      13.796  19.355  47.198  1.00  0.00           H  
HETATM81834  O   HOH 2D9B1      26.892  20.846  43.260  1.00  0.00           O  
HETATM81835  H1  HOH 2D9B1      27.360  20.223  43.815  1.00  0.00           H  
HETATM81836  H2  HOH 2D9B1      27.372  20.837  42.431  1.00  0.00           H  
HETATM81837  O   HOH 2D9B2      10.722  30.059  47.737  1.00  0.00           O  
HETATM81838  H1  HOH 2D9B2      11.119  30.904  47.950  1.00  0.00           H  
HETATM81839  H2  HOH 2D9B2      11.236  29.732  46.999  1.00  0.00           H  
HETATM81840  O   HOH 2D9B3       6.705  40.339  42.463  1.00  0.00           O  
HETATM81841  H1  HOH 2D9B3       7.005  40.851  41.712  1.00  0.00           H  
HETATM81842  H2  HOH 2D9B3       6.865  39.429  42.213  1.00  0.00           H  
HETATM81843  O   HOH 2D9B4      21.979  28.041  48.159  1.00  0.00           O  
HETATM81844  H1  HOH 2D9B4      21.274  27.747  47.581  1.00  0.00           H  
HETATM81845  H2  HOH 2D9B4      21.537  28.283  48.973  1.00  0.00           H  
HETATM81846  O   HOH 2D9B5      15.543  28.470  41.890  1.00  0.00           O  
HETATM81847  H1  HOH 2D9B5      16.308  28.095  41.454  1.00  0.00           H  
HETATM81848  H2  HOH 2D9B5      15.905  28.967  42.624  1.00  0.00           H  
HETATM81849  O   HOH 2D9B6      20.214  32.141  42.297  1.00  0.00           O  
HETATM81850  H1  HOH 2D9B6      19.344  32.426  42.018  1.00  0.00           H  
HETATM81851  H2  HOH 2D9B6      20.676  31.947  41.482  1.00  0.00           H  
HETATM81852  O   HOH 2D9B7      32.757  23.114  43.107  1.00  0.00           O  
HETATM81853  H1  HOH 2D9B7      32.748  23.689  43.873  1.00  0.00           H  
HETATM81854  H2  HOH 2D9B7      33.461  22.490  43.282  1.00  0.00           H  
HETATM81855  O   HOH 2D9B8      21.661  14.517  42.739  1.00  0.00           O  
HETATM81856  H1  HOH 2D9B8      22.220  13.741  42.701  1.00  0.00           H  
HETATM81857  H2  HOH 2D9B8      21.316  14.608  41.851  1.00  0.00           H  
HETATM81858  O   HOH 2D9B9      22.726  41.150  46.924  1.00  0.00           O  
HETATM81859  H1  HOH 2D9B9      22.577  40.415  47.520  1.00  0.00           H  
HETATM81860  H2  HOH 2D9B9      22.443  40.826  46.069  1.00  0.00           H  
HETATM81861  O   HOH 2D9BA      15.657  38.435  46.647  1.00  0.00           O  
HETATM81862  H1  HOH 2D9BA      14.760  38.653  46.393  1.00  0.00           H  
HETATM81863  H2  HOH 2D9BA      16.195  38.749  45.920  1.00  0.00           H  
HETATM81864  O   HOH 2D9BB      16.914  36.913  48.571  1.00  0.00           O  
HETATM81865  H1  HOH 2D9BB      16.721  37.395  49.374  1.00  0.00           H  
HETATM81866  H2  HOH 2D9BB      16.587  37.476  47.869  1.00  0.00           H  
HETATM81867  O   HOH 2D9BC      19.794  26.738  47.037  1.00  0.00           O  
HETATM81868  H1  HOH 2D9BC      19.945  25.800  46.923  1.00  0.00           H  
HETATM81869  H2  HOH 2D9BC      19.210  26.976  46.317  1.00  0.00           H  
HETATM81870  O   HOH 2D9BD      15.549  39.276  49.862  1.00  0.00           O  
HETATM81871  H1  HOH 2D9BD      15.249  39.268  48.954  1.00  0.00           H  
HETATM81872  H2  HOH 2D9BD      14.974  39.904  50.299  1.00  0.00           H  
HETATM81873  O   HOH 2D9BE      19.687  17.945  43.716  1.00  0.00           O  
HETATM81874  H1  HOH 2D9BE      18.895  18.408  43.440  1.00  0.00           H  
HETATM81875  H2  HOH 2D9BE      19.378  17.300  44.352  1.00  0.00           H  
HETATM81876  O   HOH 2D9BF      16.333  31.073  47.356  1.00  0.00           O  
HETATM81877  H1  HOH 2D9BF      15.683  30.720  46.749  1.00  0.00           H  
HETATM81878  H2  HOH 2D9BF      15.822  31.584  47.984  1.00  0.00           H  
HETATM81879  O   HOH 2D9C0      18.918  16.332  45.910  1.00  0.00           O  
HETATM81880  H1  HOH 2D9C0      19.510  16.323  46.662  1.00  0.00           H  
HETATM81881  H2  HOH 2D9C0      18.225  15.714  46.143  1.00  0.00           H  
HETATM81882  O   HOH 2D9C1       5.865  32.684  45.945  1.00  0.00           O  
HETATM81883  H1  HOH 2D9C1       6.758  32.361  45.829  1.00  0.00           H  
HETATM81884  H2  HOH 2D9C1       5.317  32.043  45.491  1.00  0.00           H  
HETATM81885  O   HOH 2D9C2      21.588  37.088  45.992  1.00  0.00           O  
HETATM81886  H1  HOH 2D9C2      21.468  36.306  45.452  1.00  0.00           H  
HETATM81887  H2  HOH 2D9C2      20.747  37.205  46.435  1.00  0.00           H  
HETATM81888  O   HOH 2D9C3      11.625  32.603  48.011  1.00  0.00           O  
HETATM81889  H1  HOH 2D9C3      12.281  32.986  48.593  1.00  0.00           H  
HETATM81890  H2  HOH 2D9C3      10.809  32.641  48.510  1.00  0.00           H  
HETATM81891  O   HOH 2D9C4      23.312  38.878  48.986  1.00  0.00           O  
HETATM81892  H1  HOH 2D9C4      22.466  38.495  49.216  1.00  0.00           H  
HETATM81893  H2  HOH 2D9C4      23.699  38.255  48.371  1.00  0.00           H  
HETATM81894  O   HOH 2D9C5       8.137  29.993  46.770  1.00  0.00           O  
HETATM81895  H1  HOH 2D9C5       7.490  29.832  47.458  1.00  0.00           H  
HETATM81896  H2  HOH 2D9C5       8.982  29.858  47.199  1.00  0.00           H  
HETATM81897  O   HOH 2D9C6      20.133  39.988  48.618  1.00  0.00           O  
HETATM81898  H1  HOH 2D9C6      20.583  39.353  49.174  1.00  0.00           H  
HETATM81899  H2  HOH 2D9C6      19.794  39.470  47.888  1.00  0.00           H  
HETATM81900  O   HOH 2D9C7      12.323  30.110  43.626  1.00  0.00           O  
HETATM81901  H1  HOH 2D9C7      11.731  30.725  43.193  1.00  0.00           H  
HETATM81902  H2  HOH 2D9C7      11.824  29.295  43.681  1.00  0.00           H  
HETATM81903  O   HOH 2D9C8      13.092  34.295  44.638  1.00  0.00           O  
HETATM81904  H1  HOH 2D9C8      13.400  35.058  44.150  1.00  0.00           H  
HETATM81905  H2  HOH 2D9C8      13.473  34.398  45.510  1.00  0.00           H  
HETATM81906  O   HOH 2D9C9      14.994  16.644  46.994  1.00  0.00           O  
HETATM81907  H1  HOH 2D9C9      14.678  16.877  46.121  1.00  0.00           H  
HETATM81908  H2  HOH 2D9C9      15.246  15.724  46.921  1.00  0.00           H  
HETATM81909  O   HOH 2D9CA       9.074  26.690  44.456  1.00  0.00           O  
HETATM81910  H1  HOH 2D9CA       9.463  27.348  43.880  1.00  0.00           H  
HETATM81911  H2  HOH 2D9CA       9.627  26.698  45.237  1.00  0.00           H  
HETATM81912  O   HOH 2D9CB      10.006  28.987  50.175  1.00  0.00           O  
HETATM81913  H1  HOH 2D9CB      10.058  29.368  49.299  1.00  0.00           H  
HETATM81914  H2  HOH 2D9CB       9.419  28.238  50.077  1.00  0.00           H  
HETATM81915  O   HOH 2D9CC      17.098  40.630  42.000  1.00  0.00           O  
HETATM81916  H1  HOH 2D9CC      16.971  40.307  41.108  1.00  0.00           H  
HETATM81917  H2  HOH 2D9CC      16.553  41.416  42.050  1.00  0.00           H  
HETATM81918  O   HOH 2D9CD      12.532  36.073  48.270  1.00  0.00           O  
HETATM81919  H1  HOH 2D9CD      13.141  35.590  47.712  1.00  0.00           H  
HETATM81920  H2  HOH 2D9CD      11.879  36.425  47.665  1.00  0.00           H  
HETATM81921  O   HOH 2D9CE       6.608  28.984  44.316  1.00  0.00           O  
HETATM81922  H1  HOH 2D9CE       7.202  29.039  45.065  1.00  0.00           H  
HETATM81923  H2  HOH 2D9CE       7.133  29.275  43.571  1.00  0.00           H  
HETATM81924  O   HOH 2D9CF      16.733  33.478  43.191  1.00  0.00           O  
HETATM81925  H1  HOH 2D9CF      16.698  32.594  42.825  1.00  0.00           H  
HETATM81926  H2  HOH 2D9CF      16.261  34.019  42.558  1.00  0.00           H  
HETATM81927  O   HOH 2D9D0       6.442  25.949  43.679  1.00  0.00           O  
HETATM81928  H1  HOH 2D9D0       5.813  26.660  43.798  1.00  0.00           H  
HETATM81929  H2  HOH 2D9D0       7.293  26.349  43.856  1.00  0.00           H  
HETATM81930  O   HOH 2D9D1      21.680  35.089  49.185  1.00  0.00           O  
HETATM81931  H1  HOH 2D9D1      21.741  34.979  48.236  1.00  0.00           H  
HETATM81932  H2  HOH 2D9D1      22.584  35.216  49.471  1.00  0.00           H  
HETATM81933  O   HOH 2D9D2      25.913  14.238  42.664  1.00  0.00           O  
HETATM81934  H1  HOH 2D9D2      26.260  13.554  42.091  1.00  0.00           H  
HETATM81935  H2  HOH 2D9D2      25.052  13.914  42.929  1.00  0.00           H  
HETATM81936  O   HOH 2D9D3       8.933  33.152  49.426  1.00  0.00           O  
HETATM81937  H1  HOH 2D9D3       9.246  33.909  49.922  1.00  0.00           H  
HETATM81938  H2  HOH 2D9D3       7.979  33.229  49.447  1.00  0.00           H  
HETATM81939  O   HOH 2D9D4      12.889  32.656  50.523  1.00  0.00           O  
HETATM81940  H1  HOH 2D9D4      13.090  33.418  51.067  1.00  0.00           H  
HETATM81941  H2  HOH 2D9D4      12.376  32.083  51.093  1.00  0.00           H  
HETATM81942  O   HOH 2D9D5      16.693  29.678  44.010  1.00  0.00           O  
HETATM81943  H1  HOH 2D9D5      16.499  30.610  44.115  1.00  0.00           H  
HETATM81944  H2  HOH 2D9D5      17.389  29.505  44.645  1.00  0.00           H  
HETATM81945  O   HOH 2D9D6      19.471  11.649  43.093  1.00  0.00           O  
HETATM81946  H1  HOH 2D9D6      18.690  11.426  42.587  1.00  0.00           H  
HETATM81947  H2  HOH 2D9D6      19.476  12.606  43.119  1.00  0.00           H  
HETATM81948  O   HOH 2D9D7       9.001  11.789  45.820  1.00  0.00           O  
HETATM81949  H1  HOH 2D9D7       9.956  11.856  45.814  1.00  0.00           H  
HETATM81950  H2  HOH 2D9D7       8.705  12.614  46.204  1.00  0.00           H  
HETATM81951  O   HOH 2D9D8      15.248  32.661  49.220  1.00  0.00           O  
HETATM81952  H1  HOH 2D9D8      14.644  32.688  49.962  1.00  0.00           H  
HETATM81953  H2  HOH 2D9D8      16.038  33.099  49.538  1.00  0.00           H  
HETATM81954  O   HOH 2D9D9      31.291  36.377  49.829  1.00  0.00           O  
HETATM81955  H1  HOH 2D9D9      30.404  36.625  49.570  1.00  0.00           H  
HETATM81956  H2  HOH 2D9D9      31.728  36.156  49.006  1.00  0.00           H  
HETATM81957  O   HOH 2D9DA      35.670  38.102  50.195  1.00  0.00           O  
HETATM81958  H1  HOH 2D9DA      35.064  37.404  49.942  1.00  0.00           H  
HETATM81959  H2  HOH 2D9DA      36.259  37.690  50.827  1.00  0.00           H  
HETATM81960  O   HOH 2D9DB      19.101  37.227  46.810  1.00  0.00           O  
HETATM81961  H1  HOH 2D9DB      18.905  37.061  47.732  1.00  0.00           H  
HETATM81962  H2  HOH 2D9DB      18.340  36.890  46.338  1.00  0.00           H  
HETATM81963  O   HOH 2D9DC      22.493  23.489  42.443  1.00  0.00           O  
HETATM81964  H1  HOH 2D9DC      21.971  24.244  42.170  1.00  0.00           H  
HETATM81965  H2  HOH 2D9DC      22.059  23.171  43.235  1.00  0.00           H  
HETATM81966  O   HOH 2D9DD      20.328  24.058  47.118  1.00  0.00           O  
HETATM81967  H1  HOH 2D9DD      20.200  23.880  48.050  1.00  0.00           H  
HETATM81968  H2  HOH 2D9DD      19.445  24.047  46.748  1.00  0.00           H  
HETATM81969  O   HOH 2D9DE      24.853  25.904  46.852  1.00  0.00           O  
HETATM81970  H1  HOH 2D9DE      25.006  26.747  47.278  1.00  0.00           H  
HETATM81971  H2  HOH 2D9DE      24.649  25.306  47.571  1.00  0.00           H  
HETATM81972  O   HOH 2D9DF      17.940  29.555  48.983  1.00  0.00           O  
HETATM81973  H1  HOH 2D9DF      17.572  29.783  49.837  1.00  0.00           H  
HETATM81974  H2  HOH 2D9DF      17.392  30.024  48.353  1.00  0.00           H  
HETATM81975  O   HOH 2D9E0      31.047  26.072  42.599  1.00  0.00           O  
HETATM81976  H1  HOH 2D9E0      31.145  25.292  42.052  1.00  0.00           H  
HETATM81977  H2  HOH 2D9E0      30.264  26.507  42.258  1.00  0.00           H  
HETATM81978  O   HOH 2D9E1      24.695  38.816  44.595  1.00  0.00           O  
HETATM81979  H1  HOH 2D9E1      25.554  38.534  44.908  1.00  0.00           H  
HETATM81980  H2  HOH 2D9E1      24.080  38.483  45.248  1.00  0.00           H  
HETATM81981  O   HOH 2D9E2      14.185  15.384  43.106  1.00  0.00           O  
HETATM81982  H1  HOH 2D9E2      14.276  16.027  43.809  1.00  0.00           H  
HETATM81983  H2  HOH 2D9E2      13.364  14.930  43.300  1.00  0.00           H  
HETATM81984  O   HOH 2D9E3      17.029  39.969  44.715  1.00  0.00           O  
HETATM81985  H1  HOH 2D9E3      17.039  40.800  45.191  1.00  0.00           H  
HETATM81986  H2  HOH 2D9E3      17.432  40.172  43.870  1.00  0.00           H  
HETATM81987  O   HOH 2D9E4       7.508  39.656  48.828  1.00  0.00           O  
HETATM81988  H1  HOH 2D9E4       8.177  39.147  48.372  1.00  0.00           H  
HETATM81989  H2  HOH 2D9E4       6.723  39.110  48.790  1.00  0.00           H  
HETATM81990  O   HOH 2D9E5       9.181  35.915  50.312  1.00  0.00           O  
HETATM81991  H1  HOH 2D9E5       9.583  36.751  50.547  1.00  0.00           H  
HETATM81992  H2  HOH 2D9E5       8.345  36.155  49.911  1.00  0.00           H  
HETATM81993  O   HOH 2D9E6       7.240  37.961  41.642  1.00  0.00           O  
HETATM81994  H1  HOH 2D9E6       8.016  38.274  41.177  1.00  0.00           H  
HETATM81995  H2  HOH 2D9E6       7.062  37.102  41.260  1.00  0.00           H  
HETATM81996  O   HOH 2D9E7      28.193  25.836  49.934  1.00  0.00           O  
HETATM81997  H1  HOH 2D9E7      27.567  25.872  50.657  1.00  0.00           H  
HETATM81998  H2  HOH 2D9E7      28.965  26.298  50.262  1.00  0.00           H  
HETATM81999  O   HOH 2D9E8      18.783  32.572  47.610  1.00  0.00           O  
HETATM82000  H1  HOH 2D9E8      19.313  33.012  46.945  1.00  0.00           H  
HETATM82001  H2  HOH 2D9E8      18.230  31.967  47.115  1.00  0.00           H  
HETATM82002  O   HOH 2D9E9       9.268  17.387  43.151  1.00  0.00           O  
HETATM82003  H1  HOH 2D9E9       9.830  18.054  42.756  1.00  0.00           H  
HETATM82004  H2  HOH 2D9E9       9.803  17.005  43.847  1.00  0.00           H  
HETATM82005  O   HOH 2D9EA      22.839  34.804  41.345  1.00  0.00           O  
HETATM82006  H1  HOH 2D9EA      23.294  35.574  41.686  1.00  0.00           H  
HETATM82007  H2  HOH 2D9EA      21.968  35.124  41.109  1.00  0.00           H  
HETATM82008  O   HOH 2D9EB      24.086  23.804  48.682  1.00  0.00           O  
HETATM82009  H1  HOH 2D9EB      23.534  23.176  48.216  1.00  0.00           H  
HETATM82010  H2  HOH 2D9EB      23.486  24.256  49.275  1.00  0.00           H  
HETATM82011  O   HOH 2D9EC       5.964  14.765  47.083  1.00  0.00           O  
HETATM82012  H1  HOH 2D9EC       5.819  13.851  46.841  1.00  0.00           H  
HETATM82013  H2  HOH 2D9EC       5.900  14.773  48.038  1.00  0.00           H  
HETATM82014  O   HOH 2D9ED      10.575  37.636  43.327  1.00  0.00           O  
HETATM82015  H1  HOH 2D9ED      10.658  36.915  43.951  1.00  0.00           H  
HETATM82016  H2  HOH 2D9ED       9.755  38.067  43.565  1.00  0.00           H  
HETATM82017  O   HOH 2D9EE      11.345  32.070  41.880  1.00  0.00           O  
HETATM82018  H1  HOH 2D9EE      10.440  32.109  41.570  1.00  0.00           H  
HETATM82019  H2  HOH 2D9EE      11.696  32.943  41.706  1.00  0.00           H  
HETATM82020  O   HOH 2D9EF      14.560  36.492  44.030  1.00  0.00           O  
HETATM82021  H1  HOH 2D9EF      15.280  36.562  43.404  1.00  0.00           H  
HETATM82022  H2  HOH 2D9EF      14.120  37.341  43.985  1.00  0.00           H  
HETATM82023  O   HOH 2D9F0      10.696  33.212  45.739  1.00  0.00           O  
HETATM82024  H1  HOH 2D9F0      11.311  33.543  45.084  1.00  0.00           H  
HETATM82025  H2  HOH 2D9F0      11.215  33.141  46.541  1.00  0.00           H  
HETATM82026  O   HOH 2D9F1       7.011  35.074  43.528  1.00  0.00           O  
HETATM82027  H1  HOH 2D9F1       7.531  34.578  42.896  1.00  0.00           H  
HETATM82028  H2  HOH 2D9F1       7.449  34.928  44.366  1.00  0.00           H  
HETATM82029  O   HOH 2D9F2      32.328  34.616  45.136  1.00  0.00           O  
HETATM82030  H1  HOH 2D9F2      33.095  34.502  44.575  1.00  0.00           H  
HETATM82031  H2  HOH 2D9F2      31.980  35.474  44.895  1.00  0.00           H  
HETATM82032  O   HOH 2D9F3      24.314  19.234  42.853  1.00  0.00           O  
HETATM82033  H1  HOH 2D9F3      25.027  19.588  43.384  1.00  0.00           H  
HETATM82034  H2  HOH 2D9F3      23.878  20.006  42.491  1.00  0.00           H  
HETATM82035  O   HOH 2D9F4      20.280  32.116  45.024  1.00  0.00           O  
HETATM82036  H1  HOH 2D9F4      20.195  31.973  44.081  1.00  0.00           H  
HETATM82037  H2  HOH 2D9F4      20.850  31.408  45.323  1.00  0.00           H  
HETATM82038  O   HOH 2D9F5      21.625  39.929  44.499  1.00  0.00           O  
HETATM82039  H1  HOH 2D9F5      21.489  39.003  44.299  1.00  0.00           H  
HETATM82040  H2  HOH 2D9F5      20.957  40.386  43.988  1.00  0.00           H  
HETATM82041  O   HOH 2D9F6      14.913  12.382  42.421  1.00  0.00           O  
HETATM82042  H1  HOH 2D9F6      14.229  11.712  42.397  1.00  0.00           H  
HETATM82043  H2  HOH 2D9F6      14.500  13.160  42.048  1.00  0.00           H  
HETATM82044  O   HOH 2D9F7      20.498  19.002  46.601  1.00  0.00           O  
HETATM82045  H1  HOH 2D9F7      21.190  18.881  45.951  1.00  0.00           H  
HETATM82046  H2  HOH 2D9F7      20.227  18.113  46.830  1.00  0.00           H  
HETATM82047  O   HOH 2D9F8      18.070  17.552  49.123  1.00  0.00           O  
HETATM82048  H1  HOH 2D9F8      18.891  17.125  48.880  1.00  0.00           H  
HETATM82049  H2  HOH 2D9F8      17.404  17.108  48.598  1.00  0.00           H  
HETATM82050  O   HOH 2D9F9      30.788  26.323  47.661  1.00  0.00           O  
HETATM82051  H1  HOH 2D9F9      29.899  26.550  47.387  1.00  0.00           H  
HETATM82052  H2  HOH 2D9F9      31.319  27.076  47.403  1.00  0.00           H  
HETATM82053  O   HOH 2D9FA      25.215  23.230  42.954  1.00  0.00           O  
HETATM82054  H1  HOH 2D9FA      24.272  23.325  42.819  1.00  0.00           H  
HETATM82055  H2  HOH 2D9FA      25.388  22.303  42.787  1.00  0.00           H  
HETATM82056  O   HOH 2D9FB      33.588  13.991  45.195  1.00  0.00           O  
HETATM82057  H1  HOH 2D9FB      34.043  13.224  44.847  1.00  0.00           H  
HETATM82058  H2  HOH 2D9FB      32.868  14.141  44.583  1.00  0.00           H  
HETATM82059  O   HOH 2D9FC      21.697  18.223  41.906  1.00  0.00           O  
HETATM82060  H1  HOH 2D9FC      21.030  18.058  42.573  1.00  0.00           H  
HETATM82061  H2  HOH 2D9FC      22.284  18.863  42.307  1.00  0.00           H  
HETATM82062  O   HOH 2D9FD      31.278  18.176  46.745  1.00  0.00           O  
HETATM82063  H1  HOH 2D9FD      30.713  17.413  46.624  1.00  0.00           H  
HETATM82064  H2  HOH 2D9FD      31.591  18.385  45.864  1.00  0.00           H  
HETATM82065  O   HOH 2D9FE      22.535  18.212  45.132  1.00  0.00           O  
HETATM82066  H1  HOH 2D9FE      23.024  18.721  44.485  1.00  0.00           H  
HETATM82067  H2  HOH 2D9FE      22.612  17.306  44.832  1.00  0.00           H  
HETATM82068  O   HOH 2D9FF      35.360  11.906  44.622  1.00  0.00           O  
HETATM82069  H1  HOH 2D9FF      36.023  11.969  43.935  1.00  0.00           H  
HETATM82070  H2  HOH 2D9FF      34.970  11.040  44.500  1.00  0.00           H  
HETATM82071  O   HOH 2DA00       6.386  14.643  43.352  1.00  0.00           O  
HETATM82072  H1  HOH 2DA00       6.731  15.148  42.616  1.00  0.00           H  
HETATM82073  H2  HOH 2DA00       5.447  14.576  43.178  1.00  0.00           H  
HETATM82074  O   HOH 2DA01      31.280  34.207  47.593  1.00  0.00           O  
HETATM82075  H1  HOH 2DA01      31.991  33.798  48.087  1.00  0.00           H  
HETATM82076  H2  HOH 2DA01      31.653  34.371  46.727  1.00  0.00           H  
HETATM82077  O   HOH 2DA02      25.656  23.368  46.086  1.00  0.00           O  
HETATM82078  H1  HOH 2DA02      26.115  23.528  46.910  1.00  0.00           H  
HETATM82079  H2  HOH 2DA02      25.382  24.236  45.791  1.00  0.00           H  
HETATM82080  O   HOH 2DA03       7.523  25.769  46.900  1.00  0.00           O  
HETATM82081  H1  HOH 2DA03       6.901  25.719  46.173  1.00  0.00           H  
HETATM82082  H2  HOH 2DA03       7.589  24.870  47.221  1.00  0.00           H  
HETATM82083  O   HOH 2DA04      27.453  30.693  42.449  1.00  0.00           O  
HETATM82084  H1  HOH 2DA04      28.231  30.289  42.832  1.00  0.00           H  
HETATM82085  H2  HOH 2DA04      27.213  31.385  43.065  1.00  0.00           H  
HETATM82086  O   HOH 2DA05      35.045  34.972  47.084  1.00  0.00           O  
HETATM82087  H1  HOH 2DA05      35.193  35.525  46.317  1.00  0.00           H  
HETATM82088  H2  HOH 2DA05      35.258  34.087  46.787  1.00  0.00           H  
HETATM82089  O   HOH 2DA06      31.564  30.352  49.426  1.00  0.00           O  
HETATM82090  H1  HOH 2DA06      30.677  30.334  49.785  1.00  0.00           H  
HETATM82091  H2  HOH 2DA06      32.014  29.630  49.863  1.00  0.00           H  
HETATM82092  O   HOH 2DA07      22.481  20.775  48.346  1.00  0.00           O  
HETATM82093  H1  HOH 2DA07      22.113  20.308  47.595  1.00  0.00           H  
HETATM82094  H2  HOH 2DA07      23.385  20.467  48.401  1.00  0.00           H  
HETATM82095  O   HOH 2DA08      24.170  36.953  47.289  1.00  0.00           O  
HETATM82096  H1  HOH 2DA08      24.693  36.206  46.997  1.00  0.00           H  
HETATM82097  H2  HOH 2DA08      23.424  36.972  46.690  1.00  0.00           H  
HETATM82098  O   HOH 2DA09      10.620  37.019  46.494  1.00  0.00           O  
HETATM82099  H1  HOH 2DA09      10.180  37.843  46.706  1.00  0.00           H  
HETATM82100  H2  HOH 2DA09       9.907  36.401  46.334  1.00  0.00           H  
HETATM82101  O   HOH 2DA0A       5.858  17.541  48.535  1.00  0.00           O  
HETATM82102  H1  HOH 2DA0A       5.280  17.100  47.911  1.00  0.00           H  
HETATM82103  H2  HOH 2DA0A       6.536  17.943  47.991  1.00  0.00           H  
HETATM82104  O   HOH 2DA0B      17.868  14.995  41.555  1.00  0.00           O  
HETATM82105  H1  HOH 2DA0B      17.276  15.718  41.348  1.00  0.00           H  
HETATM82106  H2  HOH 2DA0B      18.543  15.036  40.877  1.00  0.00           H  
HETATM82107  O   HOH 2DA0C      28.799  40.977  47.926  1.00  0.00           O  
HETATM82108  H1  HOH 2DA0C      28.145  41.314  48.538  1.00  0.00           H  
HETATM82109  H2  HOH 2DA0C      29.471  40.585  48.485  1.00  0.00           H  
HETATM82110  O   HOH 2DA0D      35.859  20.562  48.593  1.00  0.00           O  
HETATM82111  H1  HOH 2DA0D      34.923  20.460  48.765  1.00  0.00           H  
HETATM82112  H2  HOH 2DA0D      35.999  20.117  47.758  1.00  0.00           H  
HETATM82113  O   HOH 2DA0E       8.464  20.133  49.880  1.00  0.00           O  
HETATM82114  H1  HOH 2DA0E       8.887  20.335  50.715  1.00  0.00           H  
HETATM82115  H2  HOH 2DA0E       7.598  20.534  49.947  1.00  0.00           H  
HETATM82116  O   HOH 2DA0F      11.893  14.711  44.581  1.00  0.00           O  
HETATM82117  H1  HOH 2DA0F      11.540  15.575  44.795  1.00  0.00           H  
HETATM82118  H2  HOH 2DA0F      11.203  14.292  44.066  1.00  0.00           H  
HETATM82119  O   HOH 2DA10      25.990  14.455  48.420  1.00  0.00           O  
HETATM82120  H1  HOH 2DA10      26.616  13.889  48.873  1.00  0.00           H  
HETATM82121  H2  HOH 2DA10      25.256  14.536  49.028  1.00  0.00           H  
HETATM82122  O   HOH 2DA11      11.714  21.487  46.610  1.00  0.00           O  
HETATM82123  H1  HOH 2DA11      11.463  22.043  47.348  1.00  0.00           H  
HETATM82124  H2  HOH 2DA11      11.700  22.072  45.853  1.00  0.00           H  
HETATM82125  O   HOH 2DA12      21.779  27.151  41.921  1.00  0.00           O  
HETATM82126  H1  HOH 2DA12      20.897  26.813  42.074  1.00  0.00           H  
HETATM82127  H2  HOH 2DA12      22.218  26.459  41.426  1.00  0.00           H  
HETATM82128  O   HOH 2DA13      27.992  18.974  49.881  1.00  0.00           O  
HETATM82129  H1  HOH 2DA13      28.906  18.690  49.849  1.00  0.00           H  
HETATM82130  H2  HOH 2DA13      27.955  19.730  49.295  1.00  0.00           H  
HETATM82131  O   HOH 2DA14      30.214  22.104  48.484  1.00  0.00           O  
HETATM82132  H1  HOH 2DA14      30.522  22.551  49.272  1.00  0.00           H  
HETATM82133  H2  HOH 2DA14      30.926  22.212  47.853  1.00  0.00           H  
HETATM82134  O   HOH 2DA15      30.258  19.439  41.412  1.00  0.00           O  
HETATM82135  H1  HOH 2DA15      30.827  20.039  40.930  1.00  0.00           H  
HETATM82136  H2  HOH 2DA15      30.777  19.175  42.172  1.00  0.00           H  
HETATM82137  O   HOH 2DA16      26.273  16.931  47.197  1.00  0.00           O  
HETATM82138  H1  HOH 2DA16      26.517  16.145  47.685  1.00  0.00           H  
HETATM82139  H2  HOH 2DA16      27.108  17.306  46.914  1.00  0.00           H  
HETATM82140  O   HOH 2DA17      28.868  36.905  48.994  1.00  0.00           O  
HETATM82141  H1  HOH 2DA17      28.044  37.321  48.741  1.00  0.00           H  
HETATM82142  H2  HOH 2DA17      28.886  36.086  48.499  1.00  0.00           H  
HETATM82143  O   HOH 2DA18       7.031  29.538  49.405  1.00  0.00           O  
HETATM82144  H1  HOH 2DA18       7.614  29.666  50.154  1.00  0.00           H  
HETATM82145  H2  HOH 2DA18       6.241  29.148  49.779  1.00  0.00           H  
HETATM82146  O   HOH 2DA19      30.615  13.321  47.145  1.00  0.00           O  
HETATM82147  H1  HOH 2DA19      30.011  12.578  47.158  1.00  0.00           H  
HETATM82148  H2  HOH 2DA19      31.485  12.922  47.150  1.00  0.00           H  
HETATM82149  O   HOH 2DA1A      33.593  24.805  45.093  1.00  0.00           O  
HETATM82150  H1  HOH 2DA1A      33.566  25.048  46.018  1.00  0.00           H  
HETATM82151  H2  HOH 2DA1A      33.728  25.633  44.631  1.00  0.00           H  
HETATM82152  O   HOH 2DA1B      30.332  14.992  49.583  1.00  0.00           O  
HETATM82153  H1  HOH 2DA1B      30.493  14.332  48.909  1.00  0.00           H  
HETATM82154  H2  HOH 2DA1B      31.196  15.169  49.957  1.00  0.00           H  
HETATM82155  O   HOH 2DA1C      33.719  27.166  43.060  1.00  0.00           O  
HETATM82156  H1  HOH 2DA1C      32.890  26.701  42.941  1.00  0.00           H  
HETATM82157  H2  HOH 2DA1C      34.097  27.210  42.182  1.00  0.00           H  
HETATM82158  O   HOH 2DA1D      10.233  22.076  42.294  1.00  0.00           O  
HETATM82159  H1  HOH 2DA1D       9.527  22.649  42.593  1.00  0.00           H  
HETATM82160  H2  HOH 2DA1D      10.951  22.240  42.906  1.00  0.00           H  
HETATM82161  O   HOH 2DA1E      31.308  23.170  50.652  1.00  0.00           O  
HETATM82162  H1  HOH 2DA1E      30.947  23.718  51.349  1.00  0.00           H  
HETATM82163  H2  HOH 2DA1E      32.107  22.800  51.027  1.00  0.00           H  
HETATM82164  O   HOH 2DA1F      33.065  16.176  49.307  1.00  0.00           O  
HETATM82165  H1  HOH 2DA1F      33.218  17.097  49.520  1.00  0.00           H  
HETATM82166  H2  HOH 2DA1F      33.388  16.081  48.411  1.00  0.00           H  
HETATM82167  O   HOH 2DA20      22.613  29.627  42.927  1.00  0.00           O  
HETATM82168  H1  HOH 2DA20      22.549  28.736  42.583  1.00  0.00           H  
HETATM82169  H2  HOH 2DA20      23.240  30.062  42.350  1.00  0.00           H  
HETATM82170  O   HOH 2DA21      14.341  30.131  45.940  1.00  0.00           O  
HETATM82171  H1  HOH 2DA21      14.272  29.201  46.156  1.00  0.00           H  
HETATM82172  H2  HOH 2DA21      13.701  30.263  45.241  1.00  0.00           H  
HETATM82173  O   HOH 2DA22       6.742  23.404  44.759  1.00  0.00           O  
HETATM82174  H1  HOH 2DA22       6.594  24.066  44.084  1.00  0.00           H  
HETATM82175  H2  HOH 2DA22       6.072  22.740  44.595  1.00  0.00           H  
HETATM82176  O   HOH 2DA23      28.848  19.640  44.751  1.00  0.00           O  
HETATM82177  H1  HOH 2DA23      29.042  20.576  44.696  1.00  0.00           H  
HETATM82178  H2  HOH 2DA23      29.265  19.356  45.565  1.00  0.00           H  
HETATM82179  O   HOH 2DA24      24.224  12.973  45.753  1.00  0.00           O  
HETATM82180  H1  HOH 2DA24      23.999  12.238  46.323  1.00  0.00           H  
HETATM82181  H2  HOH 2DA24      25.180  13.013  45.780  1.00  0.00           H  
HETATM82182  O   HOH 2DA25       6.806  22.990  47.712  1.00  0.00           O  
HETATM82183  H1  HOH 2DA25       6.633  22.775  46.795  1.00  0.00           H  
HETATM82184  H2  HOH 2DA25       6.665  22.168  48.182  1.00  0.00           H  
HETATM82185  O   HOH 2DA26      24.372  17.441  50.192  1.00  0.00           O  
HETATM82186  H1  HOH 2DA26      24.514  17.511  49.248  1.00  0.00           H  
HETATM82187  H2  HOH 2DA26      24.686  18.273  50.545  1.00  0.00           H  
HETATM82188  O   HOH 2DA27      28.915  17.251  43.532  1.00  0.00           O  
HETATM82189  H1  HOH 2DA27      28.945  18.169  43.801  1.00  0.00           H  
HETATM82190  H2  HOH 2DA27      28.404  17.254  42.723  1.00  0.00           H  
HETATM82191  O   HOH 2DA28      25.257  40.224  42.115  1.00  0.00           O  
HETATM82192  H1  HOH 2DA28      26.214  40.216  42.109  1.00  0.00           H  
HETATM82193  H2  HOH 2DA28      25.017  39.704  42.882  1.00  0.00           H  
HETATM82194  O   HOH 2DA29      35.827  14.518  49.981  1.00  0.00           O  
HETATM82195  H1  HOH 2DA29      35.115  13.893  50.118  1.00  0.00           H  
HETATM82196  H2  HOH 2DA29      35.451  15.366  50.215  1.00  0.00           H  
HETATM82197  O   HOH 2DA2A      13.750  12.135  48.307  1.00  0.00           O  
HETATM82198  H1  HOH 2DA2A      14.213  12.610  48.997  1.00  0.00           H  
HETATM82199  H2  HOH 2DA2A      13.439  12.818  47.713  1.00  0.00           H  
HETATM82200  O   HOH 2DA2B      31.890  17.408  44.119  1.00  0.00           O  
HETATM82201  H1  HOH 2DA2B      32.603  17.682  43.542  1.00  0.00           H  
HETATM82202  H2  HOH 2DA2B      31.303  16.907  43.553  1.00  0.00           H  
HETATM82203  O   HOH 2DA2C      31.239  32.021  42.778  1.00  0.00           O  
HETATM82204  H1  HOH 2DA2C      31.327  32.206  41.843  1.00  0.00           H  
HETATM82205  H2  HOH 2DA2C      32.051  31.571  43.011  1.00  0.00           H  
HETATM82206  O   HOH 2DA2D      35.232  20.983  42.462  1.00  0.00           O  
HETATM82207  H1  HOH 2DA2D      35.610  20.823  41.598  1.00  0.00           H  
HETATM82208  H2  HOH 2DA2D      34.715  20.198  42.647  1.00  0.00           H  
HETATM82209  O   HOH 2DA2E      27.591  24.567  43.630  1.00  0.00           O  
HETATM82210  H1  HOH 2DA2E      27.601  24.913  42.738  1.00  0.00           H  
HETATM82211  H2  HOH 2DA2E      26.783  24.056  43.680  1.00  0.00           H  
HETATM82212  O   HOH 2DA2F      33.858  36.976  41.447  1.00  0.00           O  
HETATM82213  H1  HOH 2DA2F      33.479  37.590  40.817  1.00  0.00           H  
HETATM82214  H2  HOH 2DA2F      34.618  37.437  41.802  1.00  0.00           H  
HETATM82215  O   HOH 2DA30      34.587  39.390  44.294  1.00  0.00           O  
HETATM82216  H1  HOH 2DA30      34.703  38.491  44.602  1.00  0.00           H  
HETATM82217  H2  HOH 2DA30      35.305  39.528  43.677  1.00  0.00           H  
HETATM82218  O   HOH 2DA31      28.260  35.677  42.065  1.00  0.00           O  
HETATM82219  H1  HOH 2DA31      27.484  35.605  42.621  1.00  0.00           H  
HETATM82220  H2  HOH 2DA31      28.333  34.821  41.643  1.00  0.00           H  
HETATM82221  O   HOH 2DA32      25.384  30.465  46.038  1.00  0.00           O  
HETATM82222  H1  HOH 2DA32      25.655  29.707  45.521  1.00  0.00           H  
HETATM82223  H2  HOH 2DA32      25.399  31.195  45.419  1.00  0.00           H  
HETATM82224  O   HOH 2DA33      32.767  21.777  46.794  1.00  0.00           O  
HETATM82225  H1  HOH 2DA33      33.124  22.642  46.992  1.00  0.00           H  
HETATM82226  H2  HOH 2DA33      33.370  21.411  46.146  1.00  0.00           H  
HETATM82227  O   HOH 2DA34       7.541  15.954  45.473  1.00  0.00           O  
HETATM82228  H1  HOH 2DA34       7.220  15.537  44.673  1.00  0.00           H  
HETATM82229  H2  HOH 2DA34       6.913  15.695  46.147  1.00  0.00           H  
HETATM82230  O   HOH 2DA35      32.539  40.100  42.470  1.00  0.00           O  
HETATM82231  H1  HOH 2DA35      33.359  39.749  42.817  1.00  0.00           H  
HETATM82232  H2  HOH 2DA35      32.159  40.589  43.200  1.00  0.00           H  
HETATM82233  O   HOH 2DA36      30.003  29.715  43.012  1.00  0.00           O  
HETATM82234  H1  HOH 2DA36      30.361  30.580  42.811  1.00  0.00           H  
HETATM82235  H2  HOH 2DA36      30.655  29.313  43.587  1.00  0.00           H  
HETATM82236  O   HOH 2DA37      33.716  14.145  42.035  1.00  0.00           O  
HETATM82237  H1  HOH 2DA37      32.966  13.572  42.196  1.00  0.00           H  
HETATM82238  H2  HOH 2DA37      33.398  15.022  42.246  1.00  0.00           H  
HETATM82239  O   HOH 2DA38      29.828  15.913  46.317  1.00  0.00           O  
HETATM82240  H1  HOH 2DA38      29.712  15.729  45.385  1.00  0.00           H  
HETATM82241  H2  HOH 2DA38      30.075  15.071  46.699  1.00  0.00           H  
HETATM82242  O   HOH 2DA39      11.105  22.762  48.794  1.00  0.00           O  
HETATM82243  H1  HOH 2DA39      10.672  22.129  49.368  1.00  0.00           H  
HETATM82244  H2  HOH 2DA39      11.402  23.455  49.383  1.00  0.00           H  
HETATM82245  O   HOH 2DA3A      33.301  19.502  48.623  1.00  0.00           O  
HETATM82246  H1  HOH 2DA3A      32.906  20.262  48.195  1.00  0.00           H  
HETATM82247  H2  HOH 2DA3A      33.280  18.815  47.957  1.00  0.00           H  
HETATM82248  O   HOH 2DA3B      10.466  19.412  41.607  1.00  0.00           O  
HETATM82249  H1  HOH 2DA3B      10.377  20.348  41.786  1.00  0.00           H  
HETATM82250  H2  HOH 2DA3B      11.407  19.246  41.662  1.00  0.00           H  
HETATM82251  O   HOH 2DA3C       9.613  14.345  46.787  1.00  0.00           O  
HETATM82252  H1  HOH 2DA3C      10.567  14.422  46.820  1.00  0.00           H  
HETATM82253  H2  HOH 2DA3C       9.330  15.090  46.257  1.00  0.00           H  
HETATM82254  O   HOH 2DA3D      24.343  36.907  41.963  1.00  0.00           O  
HETATM82255  H1  HOH 2DA3D      24.440  37.809  42.269  1.00  0.00           H  
HETATM82256  H2  HOH 2DA3D      25.024  36.806  41.297  1.00  0.00           H  
HETATM82257  O   HOH 2DA3E      28.374  26.783  45.534  1.00  0.00           O  
HETATM82258  H1  HOH 2DA3E      27.716  27.294  45.062  1.00  0.00           H  
HETATM82259  H2  HOH 2DA3E      28.317  25.907  45.153  1.00  0.00           H  
HETATM82260  O   HOH 2DA3F      27.798  40.937  45.536  1.00  0.00           O  
HETATM82261  H1  HOH 2DA3F      27.319  41.759  45.632  1.00  0.00           H  
HETATM82262  H2  HOH 2DA3F      28.120  40.742  46.416  1.00  0.00           H  
HETATM82263  O   HOH 2DA40      22.064  13.799  48.282  1.00  0.00           O  
HETATM82264  H1  HOH 2DA40      22.325  12.923  47.999  1.00  0.00           H  
HETATM82265  H2  HOH 2DA40      22.884  14.226  48.528  1.00  0.00           H  
HETATM82266  O   HOH 2DA41      26.156  35.314  44.070  1.00  0.00           O  
HETATM82267  H1  HOH 2DA41      25.432  35.803  43.681  1.00  0.00           H  
HETATM82268  H2  HOH 2DA41      26.077  35.476  45.010  1.00  0.00           H  
HETATM82269  O   HOH 2DA42      32.976  32.621  49.372  1.00  0.00           O  
HETATM82270  H1  HOH 2DA42      32.844  33.205  50.119  1.00  0.00           H  
HETATM82271  H2  HOH 2DA42      32.193  32.071  49.355  1.00  0.00           H  
HETATM82272  O   HOH 2DA43      26.941  13.317  45.985  1.00  0.00           O  
HETATM82273  H1  HOH 2DA43      26.938  13.866  46.770  1.00  0.00           H  
HETATM82274  H2  HOH 2DA43      27.388  13.846  45.324  1.00  0.00           H  
HETATM82275  O   HOH 2DA44      33.691  28.638  50.607  1.00  0.00           O  
HETATM82276  H1  HOH 2DA44      33.574  28.504  51.547  1.00  0.00           H  
HETATM82277  H2  HOH 2DA44      34.135  29.484  50.539  1.00  0.00           H  
HETATM82278  O   HOH 2DA45       7.907  39.540  44.754  1.00  0.00           O  
HETATM82279  H1  HOH 2DA45       7.475  39.981  44.023  1.00  0.00           H  
HETATM82280  H2  HOH 2DA45       8.294  40.250  45.267  1.00  0.00           H  
HETATM82281  O   HOH 2DA46      23.286  30.821  48.179  1.00  0.00           O  
HETATM82282  H1  HOH 2DA46      22.398  30.476  48.273  1.00  0.00           H  
HETATM82283  H2  HOH 2DA46      23.548  30.570  47.293  1.00  0.00           H  
HETATM82284  O   HOH 2DA47      25.759  34.753  46.698  1.00  0.00           O  
HETATM82285  H1  HOH 2DA47      25.286  33.921  46.715  1.00  0.00           H  
HETATM82286  H2  HOH 2DA47      26.673  34.512  46.849  1.00  0.00           H  
HETATM82287  O   HOH 2DA48      27.353  38.230  45.180  1.00  0.00           O  
HETATM82288  H1  HOH 2DA48      27.660  37.909  44.332  1.00  0.00           H  
HETATM82289  H2  HOH 2DA48      27.628  39.147  45.203  1.00  0.00           H  
HETATM82290  O   HOH 2DA49      28.393  34.389  47.495  1.00  0.00           O  
HETATM82291  H1  HOH 2DA49      28.341  33.605  48.042  1.00  0.00           H  
HETATM82292  H2  HOH 2DA49      29.311  34.436  47.228  1.00  0.00           H  
HETATM82293  O   HOH 2DA4A      29.939  33.032  44.981  1.00  0.00           O  
HETATM82294  H1  HOH 2DA4A      30.584  33.655  45.315  1.00  0.00           H  
HETATM82295  H2  HOH 2DA4A      30.264  32.791  44.114  1.00  0.00           H  
HETATM82296  O   HOH 2DA4B      31.150  27.726  44.976  1.00  0.00           O  
HETATM82297  H1  HOH 2DA4B      31.257  27.070  44.287  1.00  0.00           H  
HETATM82298  H2  HOH 2DA4B      30.316  27.504  45.391  1.00  0.00           H  
HETATM82299  O   HOH 2DA4C      27.324  28.883  50.237  1.00  0.00           O  
HETATM82300  H1  HOH 2DA4C      26.514  29.171  50.658  1.00  0.00           H  
HETATM82301  H2  HOH 2DA4C      27.034  28.376  49.479  1.00  0.00           H  
HETATM82302  O   HOH 2DA4D      25.540  32.746  48.837  1.00  0.00           O  
HETATM82303  H1  HOH 2DA4D      24.945  32.078  48.496  1.00  0.00           H  
HETATM82304  H2  HOH 2DA4D      26.338  32.266  49.056  1.00  0.00           H  
HETATM82305  O   HOH 2DA4E      33.298  37.042  47.753  1.00  0.00           O  
HETATM82306  H1  HOH 2DA4E      33.585  36.139  47.883  1.00  0.00           H  
HETATM82307  H2  HOH 2DA4E      33.223  37.136  46.803  1.00  0.00           H  
HETATM82308  O   HOH 2DA4F      31.343  13.347  43.520  1.00  0.00           O  
HETATM82309  H1  HOH 2DA4F      30.524  13.840  43.475  1.00  0.00           H  
HETATM82310  H2  HOH 2DA4F      31.106  12.525  43.949  1.00  0.00           H  
HETATM82311  O   HOH 2DA50      33.665  27.684  46.207  1.00  0.00           O  
HETATM82312  H1  HOH 2DA50      32.992  27.651  45.527  1.00  0.00           H  
HETATM82313  H2  HOH 2DA50      34.054  28.555  46.118  1.00  0.00           H  
HETATM82314  O   HOH 2DA51      30.455  40.919  44.511  1.00  0.00           O  
HETATM82315  H1  HOH 2DA51      29.508  40.806  44.587  1.00  0.00           H  
HETATM82316  H2  HOH 2DA51      30.809  40.510  45.301  1.00  0.00           H  
HETATM82317  O   HOH 2DA52      29.982  39.675  49.917  1.00  0.00           O  
HETATM82318  H1  HOH 2DA52      30.814  39.202  49.932  1.00  0.00           H  
HETATM82319  H2  HOH 2DA52      29.351  39.062  50.294  1.00  0.00           H  
HETATM82320  O   HOH 2DA53      33.457  39.549  48.832  1.00  0.00           O  
HETATM82321  H1  HOH 2DA53      33.394  38.597  48.751  1.00  0.00           H  
HETATM82322  H2  HOH 2DA53      33.382  39.714  49.772  1.00  0.00           H  
HETATM82323  O   HOH 2DA54      34.470  34.623  43.378  1.00  0.00           O  
HETATM82324  H1  HOH 2DA54      35.374  34.928  43.446  1.00  0.00           H  
HETATM82325  H2  HOH 2DA54      34.057  35.230  42.764  1.00  0.00           H  
HETATM82326  O   HOH 2DA55      21.288  34.668  44.282  1.00  0.00           O  
HETATM82327  H1  HOH 2DA55      21.771  34.486  43.476  1.00  0.00           H  
HETATM82328  H2  HOH 2DA55      21.193  33.813  44.702  1.00  0.00           H  
HETATM82329  O   HOH 2DA56      30.994  36.365  43.057  1.00  0.00           O  
HETATM82330  H1  HOH 2DA56      30.083  36.074  43.073  1.00  0.00           H  
HETATM82331  H2  HOH 2DA56      31.215  36.411  42.127  1.00  0.00           H  
HETATM82332  O   HOH 2DA57      26.981  38.372  47.794  1.00  0.00           O  
HETATM82333  H1  HOH 2DA57      27.246  38.145  46.903  1.00  0.00           H  
HETATM82334  H2  HOH 2DA57      27.363  39.236  47.946  1.00  0.00           H  
HETATM82335  O   HOH 2DA58      34.519  30.407  45.108  1.00  0.00           O  
HETATM82336  H1  HOH 2DA58      35.387  30.029  44.963  1.00  0.00           H  
HETATM82337  H2  HOH 2DA58      33.989  30.074  44.384  1.00  0.00           H  
HETATM82338  O   HOH 2DA59      33.147  30.096  42.788  1.00  0.00           O  
HETATM82339  H1  HOH 2DA59      33.640  30.381  42.018  1.00  0.00           H  
HETATM82340  H2  HOH 2DA59      33.174  29.140  42.750  1.00  0.00           H  
HETATM82341  O   HOH 2DA5A       5.998  37.078  44.888  1.00  0.00           O  
HETATM82342  H1  HOH 2DA5A       6.430  36.536  44.227  1.00  0.00           H  
HETATM82343  H2  HOH 2DA5A       6.671  37.699  45.166  1.00  0.00           H  
HETATM82344  O   HOH 2DA5B      27.734  31.471  49.532  1.00  0.00           O  
HETATM82345  H1  HOH 2DA5B      27.619  30.527  49.635  1.00  0.00           H  
HETATM82346  H2  HOH 2DA5B      28.239  31.565  48.725  1.00  0.00           H  
HETATM82347  O   HOH 2DA5C      33.184  12.386  47.513  1.00  0.00           O  
HETATM82348  H1  HOH 2DA5C      33.458  12.869  46.733  1.00  0.00           H  
HETATM82349  H2  HOH 2DA5C      33.841  11.697  47.612  1.00  0.00           H  
HETATM82350  O   HOH 2DA5D      35.332  20.815  45.185  1.00  0.00           O  
HETATM82351  H1  HOH 2DA5D      35.064  20.647  44.282  1.00  0.00           H  
HETATM82352  H2  HOH 2DA5D      36.166  20.355  45.278  1.00  0.00           H  
HETATM82353  O   HOH 2DA5E       5.956  11.485  47.390  1.00  0.00           O  
HETATM82354  H1  HOH 2DA5E       5.961  11.413  46.435  1.00  0.00           H  
HETATM82355  H2  HOH 2DA5E       6.501  10.757  47.688  1.00  0.00           H  
HETATM82356  O   HOH 2DA5F      25.933  37.520  50.203  1.00  0.00           O  
HETATM82357  H1  HOH 2DA5F      26.210  37.575  49.289  1.00  0.00           H  
HETATM82358  H2  HOH 2DA5F      25.706  38.419  50.440  1.00  0.00           H  
HETATM82359  O   HOH 2DA60      23.630  12.704  43.261  1.00  0.00           O  
HETATM82360  H1  HOH 2DA60      23.645  12.514  44.199  1.00  0.00           H  
HETATM82361  H2  HOH 2DA60      23.823  11.864  42.843  1.00  0.00           H  
HETATM82362  O   HOH 2DA61      27.112  32.647  44.449  1.00  0.00           O  
HETATM82363  H1  HOH 2DA61      28.018  32.808  44.712  1.00  0.00           H  
HETATM82364  H2  HOH 2DA61      26.756  33.517  44.272  1.00  0.00           H  
HETATM82365  O   HOH 2DA62       6.378  34.239  49.632  1.00  0.00           O  
HETATM82366  H1  HOH 2DA62       6.013  34.644  48.846  1.00  0.00           H  
HETATM82367  H2  HOH 2DA62       5.684  34.317  50.287  1.00  0.00           H  
HETATM82368  O   HOH 2DA63      31.906  39.862  46.573  1.00  0.00           O  
HETATM82369  H1  HOH 2DA63      32.345  40.152  47.373  1.00  0.00           H  
HETATM82370  H2  HOH 2DA63      32.358  39.053  46.332  1.00  0.00           H  
HETATM82371  O   HOH 2DA64      27.826  38.753  42.264  1.00  0.00           O  
HETATM82372  H1  HOH 2DA64      28.751  38.818  42.027  1.00  0.00           H  
HETATM82373  H2  HOH 2DA64      27.555  37.895  41.937  1.00  0.00           H  
HETATM82374  O   HOH 2DA65      23.440  31.951  44.470  1.00  0.00           O  
HETATM82375  H1  HOH 2DA65      23.242  31.100  44.078  1.00  0.00           H  
HETATM82376  H2  HOH 2DA65      23.600  32.527  43.723  1.00  0.00           H  
HETATM82377  O   HOH 2DA66       9.623  13.846  42.782  1.00  0.00           O  
HETATM82378  H1  HOH 2DA66       8.986  14.304  42.233  1.00  0.00           H  
HETATM82379  H2  HOH 2DA66       9.096  13.260  43.324  1.00  0.00           H  
HETATM82380  O   HOH 2DA67      31.985  37.610  45.155  1.00  0.00           O  
HETATM82381  H1  HOH 2DA67      31.494  38.419  45.298  1.00  0.00           H  
HETATM82382  H2  HOH 2DA67      31.637  37.261  44.335  1.00  0.00           H  
HETATM82383  O   HOH 2DA68       8.531  32.367  41.781  1.00  0.00           O  
HETATM82384  H1  HOH 2DA68       7.690  32.825  41.790  1.00  0.00           H  
HETATM82385  H2  HOH 2DA68       8.717  32.227  40.852  1.00  0.00           H  
HETATM82386  O   HOH 2DA69      29.420  31.652  47.349  1.00  0.00           O  
HETATM82387  H1  HOH 2DA69      30.282  31.253  47.468  1.00  0.00           H  
HETATM82388  H2  HOH 2DA69      29.451  32.036  46.473  1.00  0.00           H  
HETATM82389  O   HOH 2DA6A      28.143  11.809  41.266  1.00  0.00           O  
HETATM82390  H1  HOH 2DA6A      28.676  11.532  42.011  1.00  0.00           H  
HETATM82391  H2  HOH 2DA6A      28.779  12.023  40.583  1.00  0.00           H  
HETATM82392  O   HOH 2DA6B       6.696  17.423  42.151  1.00  0.00           O  
HETATM82393  H1  HOH 2DA6B       7.025  17.877  41.375  1.00  0.00           H  
HETATM82394  H2  HOH 2DA6B       7.440  17.404  42.752  1.00  0.00           H  
HETATM82395  O   HOH 2DA6C      27.115  46.469 -18.823  1.00  0.00           O  
HETATM82396  H1  HOH 2DA6C      26.368  46.160 -18.310  1.00  0.00           H  
HETATM82397  H2  HOH 2DA6C      26.747  47.132 -19.407  1.00  0.00           H  
HETATM82398  O   HOH 2DA6D      26.952  42.355 -27.019  1.00  0.00           O  
HETATM82399  H1  HOH 2DA6D      26.792  41.506 -27.431  1.00  0.00           H  
HETATM82400  H2  HOH 2DA6D      27.462  42.844 -27.665  1.00  0.00           H  
HETATM82401  O   HOH 2DA6E      11.706  48.175 -40.053  1.00  0.00           O  
HETATM82402  H1  HOH 2DA6E      11.241  47.378 -40.306  1.00  0.00           H  
HETATM82403  H2  HOH 2DA6E      11.730  48.702 -40.852  1.00  0.00           H  
HETATM82404  O   HOH 2DA6F      14.891  49.888 -30.928  1.00  0.00           O  
HETATM82405  H1  HOH 2DA6F      14.285  49.455 -30.326  1.00  0.00           H  
HETATM82406  H2  HOH 2DA6F      15.221  49.182 -31.484  1.00  0.00           H  
HETATM82407  O   HOH 2DA70       8.360  48.369 -19.907  1.00  0.00           O  
HETATM82408  H1  HOH 2DA70       9.101  48.781 -19.461  1.00  0.00           H  
HETATM82409  H2  HOH 2DA70       8.690  48.166 -20.782  1.00  0.00           H  
HETATM82410  O   HOH 2DA71      33.864  46.769 -43.205  1.00  0.00           O  
HETATM82411  H1  HOH 2DA71      32.924  46.889 -43.341  1.00  0.00           H  
HETATM82412  H2  HOH 2DA71      34.043  45.885 -43.524  1.00  0.00           H  
HETATM82413  O   HOH 2DA72      24.259  46.063 -23.708  1.00  0.00           O  
HETATM82414  H1  HOH 2DA72      23.942  45.720 -22.873  1.00  0.00           H  
HETATM82415  H2  HOH 2DA72      24.199  45.322 -24.311  1.00  0.00           H  
HETATM82416  O   HOH 2DA73       7.416  49.074 -43.616  1.00  0.00           O  
HETATM82417  H1  HOH 2DA73       7.740  48.286 -44.051  1.00  0.00           H  
HETATM82418  H2  HOH 2DA73       8.202  49.500 -43.273  1.00  0.00           H  
HETATM82419  O   HOH 2DA74      10.205  42.901 -32.116  1.00  0.00           O  
HETATM82420  H1  HOH 2DA74       9.274  43.038 -32.290  1.00  0.00           H  
HETATM82421  H2  HOH 2DA74      10.595  42.777 -32.981  1.00  0.00           H  
HETATM82422  O   HOH 2DA75      16.846  43.387 -30.608  1.00  0.00           O  
HETATM82423  H1  HOH 2DA75      16.584  44.308 -30.615  1.00  0.00           H  
HETATM82424  H2  HOH 2DA75      17.519  43.334 -29.930  1.00  0.00           H  
HETATM82425  O   HOH 2DA76      20.982  41.886 -39.882  1.00  0.00           O  
HETATM82426  H1  HOH 2DA76      20.592  42.634 -40.334  1.00  0.00           H  
HETATM82427  H2  HOH 2DA76      20.917  41.166 -40.509  1.00  0.00           H  
HETATM82428  O   HOH 2DA77      18.104  50.282 -21.794  1.00  0.00           O  
HETATM82429  H1  HOH 2DA77      17.703  51.033 -22.230  1.00  0.00           H  
HETATM82430  H2  HOH 2DA77      18.813  50.658 -21.272  1.00  0.00           H  
HETATM82431  O   HOH 2DA78      14.181  47.590 -45.252  1.00  0.00           O  
HETATM82432  H1  HOH 2DA78      14.845  48.112 -45.702  1.00  0.00           H  
HETATM82433  H2  HOH 2DA78      13.815  48.183 -44.595  1.00  0.00           H  
HETATM82434  O   HOH 2DA79      30.212  50.617 -31.389  1.00  0.00           O  
HETATM82435  H1  HOH 2DA79      30.548  49.724 -31.459  1.00  0.00           H  
HETATM82436  H2  HOH 2DA79      30.118  50.765 -30.448  1.00  0.00           H  
HETATM82437  O   HOH 2DA7A      14.913  44.013 -36.453  1.00  0.00           O  
HETATM82438  H1  HOH 2DA7A      15.093  44.469 -37.275  1.00  0.00           H  
HETATM82439  H2  HOH 2DA7A      15.600  44.312 -35.856  1.00  0.00           H  
HETATM82440  O   HOH 2DA7B      28.282  44.811 -46.090  1.00  0.00           O  
HETATM82441  H1  HOH 2DA7B      27.509  44.781 -46.654  1.00  0.00           H  
HETATM82442  H2  HOH 2DA7B      28.625  45.698 -46.201  1.00  0.00           H  
HETATM82443  O   HOH 2DA7C      13.035  49.409 -18.902  1.00  0.00           O  
HETATM82444  H1  HOH 2DA7C      13.187  49.948 -18.126  1.00  0.00           H  
HETATM82445  H2  HOH 2DA7C      13.892  49.347 -19.323  1.00  0.00           H  
HETATM82446  O   HOH 2DA7D      10.514  44.817 -36.407  1.00  0.00           O  
HETATM82447  H1  HOH 2DA7D       9.661  45.156 -36.681  1.00  0.00           H  
HETATM82448  H2  HOH 2DA7D      11.058  45.597 -36.300  1.00  0.00           H  
HETATM82449  O   HOH 2DA7E      21.398  45.708 -25.546  1.00  0.00           O  
HETATM82450  H1  HOH 2DA7E      21.950  46.349 -25.994  1.00  0.00           H  
HETATM82451  H2  HOH 2DA7E      21.094  45.125 -26.241  1.00  0.00           H  
HETATM82452  O   HOH 2DA7F      17.769  46.137 -30.323  1.00  0.00           O  
HETATM82453  H1  HOH 2DA7F      18.638  46.523 -30.430  1.00  0.00           H  
HETATM82454  H2  HOH 2DA7F      17.593  46.198 -29.384  1.00  0.00           H  
HETATM82455  O   HOH 2DA80      15.218  47.204 -35.194  1.00  0.00           O  
HETATM82456  H1  HOH 2DA80      14.295  47.027 -35.013  1.00  0.00           H  
HETATM82457  H2  HOH 2DA80      15.372  46.816 -36.055  1.00  0.00           H  
HETATM82458  O   HOH 2DA81      18.554  45.948 -35.719  1.00  0.00           O  
HETATM82459  H1  HOH 2DA81      19.383  45.482 -35.831  1.00  0.00           H  
HETATM82460  H2  HOH 2DA81      18.197  45.607 -34.898  1.00  0.00           H  
HETATM82461  O   HOH 2DA82      17.105  49.858 -39.404  1.00  0.00           O  
HETATM82462  H1  HOH 2DA82      17.168  49.149 -38.763  1.00  0.00           H  
HETATM82463  H2  HOH 2DA82      16.500  50.485 -39.010  1.00  0.00           H  
HETATM82464  O   HOH 2DA83      11.834  42.086 -44.291  1.00  0.00           O  
HETATM82465  H1  HOH 2DA83      12.683  41.677 -44.460  1.00  0.00           H  
HETATM82466  H2  HOH 2DA83      11.988  43.021 -44.423  1.00  0.00           H  
HETATM82467  O   HOH 2DA84      15.239  49.927 -42.190  1.00  0.00           O  
HETATM82468  H1  HOH 2DA84      15.728  49.661 -41.411  1.00  0.00           H  
HETATM82469  H2  HOH 2DA84      15.846  50.488 -42.673  1.00  0.00           H  
HETATM82470  O   HOH 2DA85      18.018  44.233 -42.105  1.00  0.00           O  
HETATM82471  H1  HOH 2DA85      18.410  44.713 -41.375  1.00  0.00           H  
HETATM82472  H2  HOH 2DA85      18.653  43.546 -42.310  1.00  0.00           H  
HETATM82473  O   HOH 2DA86       9.620  47.135 -30.208  1.00  0.00           O  
HETATM82474  H1  HOH 2DA86      10.363  46.600 -30.486  1.00  0.00           H  
HETATM82475  H2  HOH 2DA86       8.869  46.760 -30.669  1.00  0.00           H  
HETATM82476  O   HOH 2DA87      13.092  46.693 -37.984  1.00  0.00           O  
HETATM82477  H1  HOH 2DA87      12.477  47.271 -38.436  1.00  0.00           H  
HETATM82478  H2  HOH 2DA87      13.468  46.152 -38.678  1.00  0.00           H  
HETATM82479  O   HOH 2DA88      10.317  45.521 -40.143  1.00  0.00           O  
HETATM82480  H1  HOH 2DA88       9.646  44.883 -39.903  1.00  0.00           H  
HETATM82481  H2  HOH 2DA88      10.579  45.273 -41.029  1.00  0.00           H  
HETATM82482  O   HOH 2DA89      18.443  43.948 -46.108  1.00  0.00           O  
HETATM82483  H1  HOH 2DA89      18.075  44.318 -46.910  1.00  0.00           H  
HETATM82484  H2  HOH 2DA89      19.102  44.585 -45.830  1.00  0.00           H  
HETATM82485  O   HOH 2DA8A      21.466  47.818 -39.767  1.00  0.00           O  
HETATM82486  H1  HOH 2DA8A      21.447  47.818 -38.810  1.00  0.00           H  
HETATM82487  H2  HOH 2DA8A      22.368  48.052 -39.988  1.00  0.00           H  
HETATM82488  O   HOH 2DA8B       7.403  43.043 -36.375  1.00  0.00           O  
HETATM82489  H1  HOH 2DA8B       7.497  42.604 -37.220  1.00  0.00           H  
HETATM82490  H2  HOH 2DA8B       7.608  43.960 -36.556  1.00  0.00           H  
HETATM82491  O   HOH 2DA8C      15.970  49.750 -45.808  1.00  0.00           O  
HETATM82492  H1  HOH 2DA8C      16.627  49.811 -46.501  1.00  0.00           H  
HETATM82493  H2  HOH 2DA8C      16.421  50.059 -45.022  1.00  0.00           H  
HETATM82494  O   HOH 2DA8D      15.800  42.827 -39.588  1.00  0.00           O  
HETATM82495  H1  HOH 2DA8D      16.713  42.990 -39.825  1.00  0.00           H  
HETATM82496  H2  HOH 2DA8D      15.843  42.461 -38.705  1.00  0.00           H  
HETATM82497  O   HOH 2DA8E      18.343  50.598 -41.710  1.00  0.00           O  
HETATM82498  H1  HOH 2DA8E      18.751  50.162 -42.459  1.00  0.00           H  
HETATM82499  H2  HOH 2DA8E      18.445  49.979 -40.987  1.00  0.00           H  
HETATM82500  O   HOH 2DA8F      10.297  48.197 -27.659  1.00  0.00           O  
HETATM82501  H1  HOH 2DA8F      10.203  47.923 -28.572  1.00  0.00           H  
HETATM82502  H2  HOH 2DA8F      10.287  49.153 -27.693  1.00  0.00           H  
HETATM82503  O   HOH 2DA90      22.626  50.043 -26.841  1.00  0.00           O  
HETATM82504  H1  HOH 2DA90      21.953  49.469 -27.207  1.00  0.00           H  
HETATM82505  H2  HOH 2DA90      23.211  49.454 -26.365  1.00  0.00           H  
HETATM82506  O   HOH 2DA91      23.161  42.521 -31.382  1.00  0.00           O  
HETATM82507  H1  HOH 2DA91      22.973  43.371 -30.984  1.00  0.00           H  
HETATM82508  H2  HOH 2DA91      22.419  41.970 -31.134  1.00  0.00           H  
HETATM82509  O   HOH 2DA92      14.329  45.344 -40.142  1.00  0.00           O  
HETATM82510  H1  HOH 2DA92      14.690  45.660 -40.970  1.00  0.00           H  
HETATM82511  H2  HOH 2DA92      14.808  44.534 -39.965  1.00  0.00           H  
HETATM82512  O   HOH 2DA93       9.999  49.246 -42.196  1.00  0.00           O  
HETATM82513  H1  HOH 2DA93       9.427  49.537 -41.486  1.00  0.00           H  
HETATM82514  H2  HOH 2DA93      10.150  50.032 -42.721  1.00  0.00           H  
HETATM82515  O   HOH 2DA94      26.758  49.328 -30.901  1.00  0.00           O  
HETATM82516  H1  HOH 2DA94      26.317  49.646 -30.113  1.00  0.00           H  
HETATM82517  H2  HOH 2DA94      27.123  50.115 -31.306  1.00  0.00           H  
HETATM82518  O   HOH 2DA95      15.599  44.090 -43.113  1.00  0.00           O  
HETATM82519  H1  HOH 2DA95      16.448  43.941 -42.695  1.00  0.00           H  
HETATM82520  H2  HOH 2DA95      15.627  43.561 -43.910  1.00  0.00           H  
HETATM82521  O   HOH 2DA96      18.819  47.285 -27.849  1.00  0.00           O  
HETATM82522  H1  HOH 2DA96      19.094  48.199 -27.920  1.00  0.00           H  
HETATM82523  H2  HOH 2DA96      19.282  46.955 -27.079  1.00  0.00           H  
HETATM82524  O   HOH 2DA97      20.834  48.323 -20.706  1.00  0.00           O  
HETATM82525  H1  HOH 2DA97      21.059  48.248 -19.779  1.00  0.00           H  
HETATM82526  H2  HOH 2DA97      19.977  47.903 -20.780  1.00  0.00           H  
HETATM82527  O   HOH 2DA98      34.898  43.574 -35.174  1.00  0.00           O  
HETATM82528  H1  HOH 2DA98      35.017  43.929 -34.293  1.00  0.00           H  
HETATM82529  H2  HOH 2DA98      35.787  43.433 -35.499  1.00  0.00           H  
HETATM82530  O   HOH 2DA99      21.174  49.068 -35.184  1.00  0.00           O  
HETATM82531  H1  HOH 2DA99      21.333  48.348 -35.794  1.00  0.00           H  
HETATM82532  H2  HOH 2DA99      22.047  49.334 -34.895  1.00  0.00           H  
HETATM82533  O   HOH 2DA9A       8.297  43.475 -39.268  1.00  0.00           O  
HETATM82534  H1  HOH 2DA9A       7.748  44.213 -39.535  1.00  0.00           H  
HETATM82535  H2  HOH 2DA9A       7.709  42.720 -39.287  1.00  0.00           H  
HETATM82536  O   HOH 2DA9B      13.847  42.257 -34.691  1.00  0.00           O  
HETATM82537  H1  HOH 2DA9B      14.014  43.010 -35.258  1.00  0.00           H  
HETATM82538  H2  HOH 2DA9B      14.412  42.400 -33.930  1.00  0.00           H  
HETATM82539  O   HOH 2DA9C      24.818  49.553 -42.785  1.00  0.00           O  
HETATM82540  H1  HOH 2DA9C      25.736  49.584 -42.514  1.00  0.00           H  
HETATM82541  H2  HOH 2DA9C      24.672  48.641 -43.034  1.00  0.00           H  
HETATM82542  O   HOH 2DA9D      19.271  41.770 -43.629  1.00  0.00           O  
HETATM82543  H1  HOH 2DA9D      20.088  41.749 -43.132  1.00  0.00           H  
HETATM82544  H2  HOH 2DA9D      19.545  41.716 -44.545  1.00  0.00           H  
HETATM82545  O   HOH 2DA9E      17.688  50.077 -47.936  1.00  0.00           O  
HETATM82546  H1  HOH 2DA9E      17.300  50.908 -48.208  1.00  0.00           H  
HETATM82547  H2  HOH 2DA9E      18.632  50.232 -47.962  1.00  0.00           H  
HETATM82548  O   HOH 2DA9F      20.559  46.236 -42.018  1.00  0.00           O  
HETATM82549  H1  HOH 2DA9F      21.115  45.460 -42.087  1.00  0.00           H  
HETATM82550  H2  HOH 2DA9F      21.095  46.875 -41.548  1.00  0.00           H  
HETATM82551  O   HOH 2DAA0      10.259  41.176 -39.602  1.00  0.00           O  
HETATM82552  H1  HOH 2DAA0      10.781  41.535 -38.885  1.00  0.00           H  
HETATM82553  H2  HOH 2DAA0       9.535  41.794 -39.705  1.00  0.00           H  
HETATM82554  O   HOH 2DAA1      34.629  47.958 -33.637  1.00  0.00           O  
HETATM82555  H1  HOH 2DAA1      34.422  47.546 -34.475  1.00  0.00           H  
HETATM82556  H2  HOH 2DAA1      33.805  48.357 -33.356  1.00  0.00           H  
HETATM82557  O   HOH 2DAA2       8.021  43.639 -33.734  1.00  0.00           O  
HETATM82558  H1  HOH 2DAA2       7.813  43.221 -34.570  1.00  0.00           H  
HETATM82559  H2  HOH 2DAA2       8.586  44.376 -33.969  1.00  0.00           H  
HETATM82560  O   HOH 2DAA3      26.181  42.398 -34.360  1.00  0.00           O  
HETATM82561  H1  HOH 2DAA3      27.072  42.271 -34.686  1.00  0.00           H  
HETATM82562  H2  HOH 2DAA3      26.155  43.315 -34.085  1.00  0.00           H  
HETATM82563  O   HOH 2DAA4      11.788  42.502 -37.915  1.00  0.00           O  
HETATM82564  H1  HOH 2DAA4      12.536  43.097 -37.871  1.00  0.00           H  
HETATM82565  H2  HOH 2DAA4      11.029  43.056 -37.731  1.00  0.00           H  
HETATM82566  O   HOH 2DAA5      19.864  50.508 -38.722  1.00  0.00           O  
HETATM82567  H1  HOH 2DAA5      18.913  50.434 -38.804  1.00  0.00           H  
HETATM82568  H2  HOH 2DAA5      20.204  49.725 -39.156  1.00  0.00           H  
HETATM82569  O   HOH 2DAA6      23.791  45.984 -48.420  1.00  0.00           O  
HETATM82570  H1  HOH 2DAA6      22.879  46.252 -48.304  1.00  0.00           H  
HETATM82571  H2  HOH 2DAA6      24.025  45.565 -47.591  1.00  0.00           H  
HETATM82572  O   HOH 2DAA7      12.209  45.084 -42.476  1.00  0.00           O  
HETATM82573  H1  HOH 2DAA7      12.651  45.367 -41.676  1.00  0.00           H  
HETATM82574  H2  HOH 2DAA7      12.604  45.614 -43.169  1.00  0.00           H  
HETATM82575  O   HOH 2DAA8      12.259  50.447 -39.086  1.00  0.00           O  
HETATM82576  H1  HOH 2DAA8      11.481  51.002 -39.143  1.00  0.00           H  
HETATM82577  H2  HOH 2DAA8      12.020  49.649 -39.558  1.00  0.00           H  
HETATM82578  O   HOH 2DAA9      16.360  46.043 -37.669  1.00  0.00           O  
HETATM82579  H1  HOH 2DAA9      16.274  46.714 -38.347  1.00  0.00           H  
HETATM82580  H2  HOH 2DAA9      17.207  46.221 -37.261  1.00  0.00           H  
HETATM82581  O   HOH 2DAAA      23.684  47.003 -42.434  1.00  0.00           O  
HETATM82582  H1  HOH 2DAAA      24.601  46.818 -42.636  1.00  0.00           H  
HETATM82583  H2  HOH 2DAAA      23.195  46.613 -43.158  1.00  0.00           H  
HETATM82584  O   HOH 2DAAB      30.648  48.636 -40.144  1.00  0.00           O  
HETATM82585  H1  HOH 2DAAB      30.758  47.937 -40.789  1.00  0.00           H  
HETATM82586  H2  HOH 2DAAB      31.326  49.274 -40.364  1.00  0.00           H  
HETATM82587  O   HOH 2DAAC      22.234  44.835 -29.706  1.00  0.00           O  
HETATM82588  H1  HOH 2DAAC      22.937  45.485 -29.709  1.00  0.00           H  
HETATM82589  H2  HOH 2DAAC      22.024  44.713 -28.780  1.00  0.00           H  
HETATM82590  O   HOH 2DAAD      17.472  49.333 -25.147  1.00  0.00           O  
HETATM82591  H1  HOH 2DAAD      17.747  48.700 -24.483  1.00  0.00           H  
HETATM82592  H2  HOH 2DAAD      17.758  50.179 -24.803  1.00  0.00           H  
HETATM82593  O   HOH 2DAAE      19.315  49.566 -30.972  1.00  0.00           O  
HETATM82594  H1  HOH 2DAAE      18.399  49.679 -30.716  1.00  0.00           H  
HETATM82595  H2  HOH 2DAAE      19.545  50.386 -31.409  1.00  0.00           H  
HETATM82596  O   HOH 2DAAF      11.203  47.057 -44.214  1.00  0.00           O  
HETATM82597  H1  HOH 2DAAF      11.765  47.799 -44.437  1.00  0.00           H  
HETATM82598  H2  HOH 2DAAF      10.954  47.210 -43.302  1.00  0.00           H  
HETATM82599  O   HOH 2DAB0      23.550  50.221 -34.223  1.00  0.00           O  
HETATM82600  H1  HOH 2DAB0      24.035  51.046 -34.221  1.00  0.00           H  
HETATM82601  H2  HOH 2DAB0      23.590  49.917 -33.316  1.00  0.00           H  
HETATM82602  O   HOH 2DAB1      22.886  45.497 -45.060  1.00  0.00           O  
HETATM82603  H1  HOH 2DAB1      23.150  44.634 -44.741  1.00  0.00           H  
HETATM82604  H2  HOH 2DAB1      22.160  45.319 -45.659  1.00  0.00           H  
HETATM82605  O   HOH 2DAB2      15.127  45.955 -32.075  1.00  0.00           O  
HETATM82606  H1  HOH 2DAB2      14.305  45.972 -32.565  1.00  0.00           H  
HETATM82607  H2  HOH 2DAB2      14.858  45.916 -31.157  1.00  0.00           H  
HETATM82608  O   HOH 2DAB3      34.658  48.478 -46.466  1.00  0.00           O  
HETATM82609  H1  HOH 2DAB3      34.697  48.184 -45.556  1.00  0.00           H  
HETATM82610  H2  HOH 2DAB3      35.367  48.003 -46.901  1.00  0.00           H  
HETATM82611  O   HOH 2DAB4      18.659  47.302 -22.898  1.00  0.00           O  
HETATM82612  H1  HOH 2DAB4      18.049  48.006 -22.680  1.00  0.00           H  
HETATM82613  H2  HOH 2DAB4      18.117  46.638 -23.324  1.00  0.00           H  
HETATM82614  O   HOH 2DAB5      23.664  47.007 -30.402  1.00  0.00           O  
HETATM82615  H1  HOH 2DAB5      24.567  46.826 -30.665  1.00  0.00           H  
HETATM82616  H2  HOH 2DAB5      23.613  47.962 -30.359  1.00  0.00           H  
HETATM82617  O   HOH 2DAB6      11.491  49.381 -30.502  1.00  0.00           O  
HETATM82618  H1  HOH 2DAB6      12.090  49.085 -29.816  1.00  0.00           H  
HETATM82619  H2  HOH 2DAB6      11.016  48.592 -30.762  1.00  0.00           H  
HETATM82620  O   HOH 2DAB7      11.738  47.470 -25.578  1.00  0.00           O  
HETATM82621  H1  HOH 2DAB7      11.691  46.514 -25.593  1.00  0.00           H  
HETATM82622  H2  HOH 2DAB7      11.085  47.753 -26.217  1.00  0.00           H  
HETATM82623  O   HOH 2DAB8      17.907  43.494 -23.099  1.00  0.00           O  
HETATM82624  H1  HOH 2DAB8      17.722  43.548 -22.162  1.00  0.00           H  
HETATM82625  H2  HOH 2DAB8      17.502  44.278 -23.470  1.00  0.00           H  
HETATM82626  O   HOH 2DAB9      25.943  45.043 -33.727  1.00  0.00           O  
HETATM82627  H1  HOH 2DAB9      26.435  45.707 -34.210  1.00  0.00           H  
HETATM82628  H2  HOH 2DAB9      25.091  45.012 -34.162  1.00  0.00           H  
HETATM82629  O   HOH 2DABA      11.523  47.767 -20.789  1.00  0.00           O  
HETATM82630  H1  HOH 2DABA      12.100  47.990 -21.519  1.00  0.00           H  
HETATM82631  H2  HOH 2DABA      12.057  47.913 -20.008  1.00  0.00           H  
HETATM82632  O   HOH 2DABB       8.463  50.394 -36.099  1.00  0.00           O  
HETATM82633  H1  HOH 2DABB       7.952  51.015 -35.581  1.00  0.00           H  
HETATM82634  H2  HOH 2DABB       7.811  49.813 -36.489  1.00  0.00           H  
HETATM82635  O   HOH 2DABC      15.947  42.969 -45.342  1.00  0.00           O  
HETATM82636  H1  HOH 2DABC      15.397  43.040 -46.123  1.00  0.00           H  
HETATM82637  H2  HOH 2DABC      16.801  43.300 -45.620  1.00  0.00           H  
HETATM82638  O   HOH 2DABD      12.982  48.346 -23.213  1.00  0.00           O  
HETATM82639  H1  HOH 2DABD      12.501  48.232 -24.032  1.00  0.00           H  
HETATM82640  H2  HOH 2DABD      13.101  49.292 -23.134  1.00  0.00           H  
HETATM82641  O   HOH 2DABE      30.595  47.276 -31.608  1.00  0.00           O  
HETATM82642  H1  HOH 2DABE      29.656  47.236 -31.790  1.00  0.00           H  
HETATM82643  H2  HOH 2DABE      31.009  46.947 -32.406  1.00  0.00           H  
HETATM82644  O   HOH 2DABF      17.250  42.620 -26.390  1.00  0.00           O  
HETATM82645  H1  HOH 2DABF      17.625  42.501 -25.517  1.00  0.00           H  
HETATM82646  H2  HOH 2DABF      18.000  42.826 -26.948  1.00  0.00           H  
HETATM82647  O   HOH 2DAC0      10.201  43.241 -26.162  1.00  0.00           O  
HETATM82648  H1  HOH 2DAC0      10.872  43.793 -25.759  1.00  0.00           H  
HETATM82649  H2  HOH 2DAC0       9.581  43.860 -26.546  1.00  0.00           H  
HETATM82650  O   HOH 2DAC1       7.602  41.832 -19.818  1.00  0.00           O  
HETATM82651  H1  HOH 2DAC1       8.402  42.278 -19.540  1.00  0.00           H  
HETATM82652  H2  HOH 2DAC1       6.935  42.519 -19.826  1.00  0.00           H  
HETATM82653  O   HOH 2DAC2      16.639  45.716 -24.048  1.00  0.00           O  
HETATM82654  H1  HOH 2DAC2      15.740  45.779 -23.725  1.00  0.00           H  
HETATM82655  H2  HOH 2DAC2      16.549  45.670 -25.000  1.00  0.00           H  
HETATM82656  O   HOH 2DAC3      13.238  49.453 -26.215  1.00  0.00           O  
HETATM82657  H1  HOH 2DAC3      12.831  48.595 -26.097  1.00  0.00           H  
HETATM82658  H2  HOH 2DAC3      12.725  49.869 -26.908  1.00  0.00           H  
HETATM82659  O   HOH 2DAC4      11.786  43.692 -19.102  1.00  0.00           O  
HETATM82660  H1  HOH 2DAC4      11.230  43.620 -18.327  1.00  0.00           H  
HETATM82661  H2  HOH 2DAC4      11.302  43.234 -19.789  1.00  0.00           H  
HETATM82662  O   HOH 2DAC5      34.761  41.111 -21.386  1.00  0.00           O  
HETATM82663  H1  HOH 2DAC5      35.131  41.855 -20.911  1.00  0.00           H  
HETATM82664  H2  HOH 2DAC5      35.286  41.050 -22.184  1.00  0.00           H  
HETATM82665  O   HOH 2DAC6      24.654  44.737 -26.404  1.00  0.00           O  
HETATM82666  H1  HOH 2DAC6      24.686  43.823 -26.120  1.00  0.00           H  
HETATM82667  H2  HOH 2DAC6      25.164  44.754 -27.214  1.00  0.00           H  
HETATM82668  O   HOH 2DAC7      20.485  42.850 -24.426  1.00  0.00           O  
HETATM82669  H1  HOH 2DAC7      21.126  42.757 -23.721  1.00  0.00           H  
HETATM82670  H2  HOH 2DAC7      19.718  43.236 -24.003  1.00  0.00           H  
HETATM82671  O   HOH 2DAC8      13.038  49.212 -43.368  1.00  0.00           O  
HETATM82672  H1  HOH 2DAC8      12.469  49.964 -43.203  1.00  0.00           H  
HETATM82673  H2  HOH 2DAC8      13.796  49.355 -42.802  1.00  0.00           H  
HETATM82674  O   HOH 2DAC9      35.943  49.371 -37.332  1.00  0.00           O  
HETATM82675  H1  HOH 2DAC9      36.020  48.457 -37.607  1.00  0.00           H  
HETATM82676  H2  HOH 2DAC9      35.121  49.670 -37.720  1.00  0.00           H  
HETATM82677  O   HOH 2DACA      12.736  45.776 -33.283  1.00  0.00           O  
HETATM82678  H1  HOH 2DACA      12.254  46.328 -33.898  1.00  0.00           H  
HETATM82679  H2  HOH 2DACA      12.109  45.591 -32.584  1.00  0.00           H  
HETATM82680  O   HOH 2DACB      21.078  49.485 -23.421  1.00  0.00           O  
HETATM82681  H1  HOH 2DACB      20.364  48.852 -23.350  1.00  0.00           H  
HETATM82682  H2  HOH 2DACB      21.549  49.410 -22.591  1.00  0.00           H  
HETATM82683  O   HOH 2DACC      21.270  41.367 -35.525  1.00  0.00           O  
HETATM82684  H1  HOH 2DACC      21.935  40.717 -35.296  1.00  0.00           H  
HETATM82685  H2  HOH 2DACC      21.415  42.086 -34.911  1.00  0.00           H  
HETATM82686  O   HOH 2DACD      10.942  45.212 -21.881  1.00  0.00           O  
HETATM82687  H1  HOH 2DACD      10.014  45.347 -22.072  1.00  0.00           H  
HETATM82688  H2  HOH 2DACD      11.176  45.936 -21.301  1.00  0.00           H  
HETATM82689  O   HOH 2DACE      27.369  43.485 -24.448  1.00  0.00           O  
HETATM82690  H1  HOH 2DACE      27.022  43.322 -25.325  1.00  0.00           H  
HETATM82691  H2  HOH 2DACE      27.270  42.650 -23.991  1.00  0.00           H  
HETATM82692  O   HOH 2DACF       5.994  50.014 -28.383  1.00  0.00           O  
HETATM82693  H1  HOH 2DACF       5.710  49.211 -27.947  1.00  0.00           H  
HETATM82694  H2  HOH 2DACF       5.808  50.709 -27.752  1.00  0.00           H  
HETATM82695  O   HOH 2DAD0       9.384  48.397 -22.710  1.00  0.00           O  
HETATM82696  H1  HOH 2DAD0      10.184  47.878 -22.626  1.00  0.00           H  
HETATM82697  H2  HOH 2DAD0       9.238  48.461 -23.654  1.00  0.00           H  
HETATM82698  O   HOH 2DAD1      34.260  42.523 -30.982  1.00  0.00           O  
HETATM82699  H1  HOH 2DAD1      34.203  41.599 -30.738  1.00  0.00           H  
HETATM82700  H2  HOH 2DAD1      34.206  42.994 -30.150  1.00  0.00           H  
HETATM82701  O   HOH 2DAD2      21.661  44.517 -47.261  1.00  0.00           O  
HETATM82702  H1  HOH 2DAD2      22.220  43.741 -47.299  1.00  0.00           H  
HETATM82703  H2  HOH 2DAD2      21.316  44.608 -48.149  1.00  0.00           H  
HETATM82704  O   HOH 2DAD3       6.702  44.624 -24.794  1.00  0.00           O  
HETATM82705  H1  HOH 2DAD3       6.383  43.747 -25.005  1.00  0.00           H  
HETATM82706  H2  HOH 2DAD3       7.465  44.745 -25.360  1.00  0.00           H  
HETATM82707  O   HOH 2DAD4      16.346  48.384 -32.827  1.00  0.00           O  
HETATM82708  H1  HOH 2DAD4      16.371  47.530 -32.395  1.00  0.00           H  
HETATM82709  H2  HOH 2DAD4      15.968  48.206 -33.688  1.00  0.00           H  
HETATM82710  O   HOH 2DAD5      21.385  45.395 -22.639  1.00  0.00           O  
HETATM82711  H1  HOH 2DAD5      20.690  46.053 -22.628  1.00  0.00           H  
HETATM82712  H2  HOH 2DAD5      21.618  45.307 -23.563  1.00  0.00           H  
HETATM82713  O   HOH 2DAD6      15.205  49.290 -20.497  1.00  0.00           O  
HETATM82714  H1  HOH 2DAD6      14.629  49.383 -21.256  1.00  0.00           H  
HETATM82715  H2  HOH 2DAD6      16.014  49.732 -20.754  1.00  0.00           H  
HETATM82716  O   HOH 2DAD7      13.774  48.303 -29.018  1.00  0.00           O  
HETATM82717  H1  HOH 2DAD7      13.751  47.347 -29.045  1.00  0.00           H  
HETATM82718  H2  HOH 2DAD7      14.614  48.512 -28.608  1.00  0.00           H  
HETATM82719  O   HOH 2DAD8       6.949  47.260 -39.113  1.00  0.00           O  
HETATM82720  H1  HOH 2DAD8       6.476  47.527 -39.901  1.00  0.00           H  
HETATM82721  H2  HOH 2DAD8       7.748  47.787 -39.122  1.00  0.00           H  
HETATM82722  O   HOH 2DAD9       7.995  45.883 -36.664  1.00  0.00           O  
HETATM82723  H1  HOH 2DAD9       7.519  46.224 -37.421  1.00  0.00           H  
HETATM82724  H2  HOH 2DAD9       7.671  46.397 -35.925  1.00  0.00           H  
HETATM82725  O   HOH 2DADA      19.687  47.945 -46.284  1.00  0.00           O  
HETATM82726  H1  HOH 2DADA      18.895  48.408 -46.560  1.00  0.00           H  
HETATM82727  H2  HOH 2DADA      19.378  47.300 -45.648  1.00  0.00           H  
HETATM82728  O   HOH 2DADB      18.918  46.332 -44.090  1.00  0.00           O  
HETATM82729  H1  HOH 2DADB      19.510  46.323 -43.338  1.00  0.00           H  
HETATM82730  H2  HOH 2DADB      18.225  45.714 -43.857  1.00  0.00           H  
HETATM82731  O   HOH 2DADC      14.994  46.644 -43.006  1.00  0.00           O  
HETATM82732  H1  HOH 2DADC      14.678  46.877 -43.879  1.00  0.00           H  
HETATM82733  H2  HOH 2DADC      15.246  45.724 -43.079  1.00  0.00           H  
HETATM82734  O   HOH 2DADD      18.683  43.258 -39.146  1.00  0.00           O  
HETATM82735  H1  HOH 2DADD      19.461  42.762 -38.890  1.00  0.00           H  
HETATM82736  H2  HOH 2DADD      18.466  43.780 -38.374  1.00  0.00           H  
HETATM82737  O   HOH 2DADE      25.913  44.238 -47.336  1.00  0.00           O  
HETATM82738  H1  HOH 2DADE      26.260  43.554 -47.909  1.00  0.00           H  
HETATM82739  H2  HOH 2DADE      25.052  43.914 -47.071  1.00  0.00           H  
HETATM82740  O   HOH 2DADF      34.004  43.628 -28.603  1.00  0.00           O  
HETATM82741  H1  HOH 2DADF      33.202  43.415 -28.125  1.00  0.00           H  
HETATM82742  H2  HOH 2DADF      34.256  44.492 -28.278  1.00  0.00           H  
HETATM82743  O   HOH 2DAE0       6.819  41.201 -23.017  1.00  0.00           O  
HETATM82744  H1  HOH 2DAE0       7.604  41.272 -23.560  1.00  0.00           H  
HETATM82745  H2  HOH 2DAE0       7.069  41.595 -22.181  1.00  0.00           H  
HETATM82746  O   HOH 2DAE1      16.260  42.650 -33.032  1.00  0.00           O  
HETATM82747  H1  HOH 2DAE1      16.426  42.678 -32.089  1.00  0.00           H  
HETATM82748  H2  HOH 2DAE1      16.535  43.510 -33.349  1.00  0.00           H  
HETATM82749  O   HOH 2DAE2      32.165  49.727 -34.047  1.00  0.00           O  
HETATM82750  H1  HOH 2DAE2      31.759  50.594 -34.027  1.00  0.00           H  
HETATM82751  H2  HOH 2DAE2      31.427  49.117 -34.054  1.00  0.00           H  
HETATM82752  O   HOH 2DAE3      19.471  41.649 -46.907  1.00  0.00           O  
HETATM82753  H1  HOH 2DAE3      18.690  41.426 -47.413  1.00  0.00           H  
HETATM82754  H2  HOH 2DAE3      19.476  42.606 -46.881  1.00  0.00           H  
HETATM82755  O   HOH 2DAE4       9.001  41.789 -44.180  1.00  0.00           O  
HETATM82756  H1  HOH 2DAE4       9.956  41.856 -44.186  1.00  0.00           H  
HETATM82757  H2  HOH 2DAE4       8.705  42.614 -43.796  1.00  0.00           H  
HETATM82758  O   HOH 2DAE5      18.778  42.511 -36.219  1.00  0.00           O  
HETATM82759  H1  HOH 2DAE5      19.401  41.811 -36.022  1.00  0.00           H  
HETATM82760  H2  HOH 2DAE5      17.934  42.170 -35.924  1.00  0.00           H  
HETATM82761  O   HOH 2DAE6      13.027  43.391 -28.957  1.00  0.00           O  
HETATM82762  H1  HOH 2DAE6      13.579  42.625 -29.114  1.00  0.00           H  
HETATM82763  H2  HOH 2DAE6      12.276  43.050 -28.470  1.00  0.00           H  
HETATM82764  O   HOH 2DAE7      33.180  41.516 -35.921  1.00  0.00           O  
HETATM82765  H1  HOH 2DAE7      33.337  40.879 -35.224  1.00  0.00           H  
HETATM82766  H2  HOH 2DAE7      33.764  42.246 -35.715  1.00  0.00           H  
HETATM82767  O   HOH 2DAE8      14.185  45.384 -46.894  1.00  0.00           O  
HETATM82768  H1  HOH 2DAE8      14.276  46.027 -46.191  1.00  0.00           H  
HETATM82769  H2  HOH 2DAE8      13.364  44.930 -46.700  1.00  0.00           H  
HETATM82770  O   HOH 2DAE9       9.268  47.387 -46.849  1.00  0.00           O  
HETATM82771  H1  HOH 2DAE9       9.830  48.054 -47.244  1.00  0.00           H  
HETATM82772  H2  HOH 2DAE9       9.803  47.005 -46.153  1.00  0.00           H  
HETATM82773  O   HOH 2DAEA       5.964  44.765 -42.917  1.00  0.00           O  
HETATM82774  H1  HOH 2DAEA       5.819  43.851 -43.159  1.00  0.00           H  
HETATM82775  H2  HOH 2DAEA       5.900  44.773 -41.962  1.00  0.00           H  
HETATM82776  O   HOH 2DAEB      25.731  41.497 -22.439  1.00  0.00           O  
HETATM82777  H1  HOH 2DAEB      25.134  41.259 -21.730  1.00  0.00           H  
HETATM82778  H2  HOH 2DAEB      26.123  42.323 -22.156  1.00  0.00           H  
HETATM82779  O   HOH 2DAEC      14.523  46.142 -22.535  1.00  0.00           O  
HETATM82780  H1  HOH 2DAEC      14.393  46.041 -21.592  1.00  0.00           H  
HETATM82781  H2  HOH 2DAEC      13.794  46.693 -22.821  1.00  0.00           H  
HETATM82782  O   HOH 2DAED      10.882  42.206 -21.137  1.00  0.00           O  
HETATM82783  H1  HOH 2DAED      11.064  43.015 -21.614  1.00  0.00           H  
HETATM82784  H2  HOH 2DAED      10.751  41.549 -21.821  1.00  0.00           H  
HETATM82785  O   HOH 2DAEE      14.287  43.760 -23.825  1.00  0.00           O  
HETATM82786  H1  HOH 2DAEE      13.919  43.018 -23.346  1.00  0.00           H  
HETATM82787  H2  HOH 2DAEE      14.296  44.475 -23.189  1.00  0.00           H  
HETATM82788  O   HOH 2DAEF      32.598  44.871 -26.027  1.00  0.00           O  
HETATM82789  H1  HOH 2DAEF      32.600  44.043 -25.547  1.00  0.00           H  
HETATM82790  H2  HOH 2DAEF      33.182  45.440 -25.527  1.00  0.00           H  
HETATM82791  O   HOH 2DAF0      15.746  44.760 -26.930  1.00  0.00           O  
HETATM82792  H1  HOH 2DAF0      14.942  44.667 -26.419  1.00  0.00           H  
HETATM82793  H2  HOH 2DAF0      16.336  44.096 -26.574  1.00  0.00           H  
HETATM82794  O   HOH 2DAF1      16.672  43.397 -20.625  1.00  0.00           O  
HETATM82795  H1  HOH 2DAF1      15.792  43.198 -20.945  1.00  0.00           H  
HETATM82796  H2  HOH 2DAF1      16.548  43.616 -19.702  1.00  0.00           H  
HETATM82797  O   HOH 2DAF2      21.706  43.310 -27.055  1.00  0.00           O  
HETATM82798  H1  HOH 2DAF2      21.342  43.162 -26.182  1.00  0.00           H  
HETATM82799  H2  HOH 2DAF2      22.610  43.002 -26.993  1.00  0.00           H  
HETATM82800  O   HOH 2DAF3      20.362  44.563 -20.017  1.00  0.00           O  
HETATM82801  H1  HOH 2DAF3      19.999  43.694 -20.193  1.00  0.00           H  
HETATM82802  H2  HOH 2DAF3      20.881  44.767 -20.795  1.00  0.00           H  
HETATM82803  O   HOH 2DAF4      18.892  42.760 -28.754  1.00  0.00           O  
HETATM82804  H1  HOH 2DAF4      19.792  42.810 -28.431  1.00  0.00           H  
HETATM82805  H2  HOH 2DAF4      18.767  41.837 -28.974  1.00  0.00           H  
HETATM82806  O   HOH 2DAF5      14.080  42.473 -20.611  1.00  0.00           O  
HETATM82807  H1  HOH 2DAF5      13.423  42.614 -19.929  1.00  0.00           H  
HETATM82808  H2  HOH 2DAF5      14.016  41.539 -20.815  1.00  0.00           H  
HETATM82809  O   HOH 2DAF6      24.314  49.234 -47.147  1.00  0.00           O  
HETATM82810  H1  HOH 2DAF6      25.027  49.588 -46.616  1.00  0.00           H  
HETATM82811  H2  HOH 2DAF6      23.878  50.006 -47.509  1.00  0.00           H  
HETATM82812  O   HOH 2DAF7      30.921  44.219 -23.350  1.00  0.00           O  
HETATM82813  H1  HOH 2DAF7      30.587  43.900 -24.188  1.00  0.00           H  
HETATM82814  H2  HOH 2DAF7      31.464  43.503 -23.020  1.00  0.00           H  
HETATM82815  O   HOH 2DAF8      14.913  42.382 -47.579  1.00  0.00           O  
HETATM82816  H1  HOH 2DAF8      14.229  41.712 -47.603  1.00  0.00           H  
HETATM82817  H2  HOH 2DAF8      14.500  43.160 -47.952  1.00  0.00           H  
HETATM82818  O   HOH 2DAF9      11.329  41.382 -27.857  1.00  0.00           O  
HETATM82819  H1  HOH 2DAF9      10.979  42.009 -27.224  1.00  0.00           H  
HETATM82820  H2  HOH 2DAF9      11.191  40.527 -27.448  1.00  0.00           H  
HETATM82821  O   HOH 2DAFA      20.498  49.002 -43.399  1.00  0.00           O  
HETATM82822  H1  HOH 2DAFA      21.190  48.881 -44.049  1.00  0.00           H  
HETATM82823  H2  HOH 2DAFA      20.227  48.113 -43.170  1.00  0.00           H  
HETATM82824  O   HOH 2DAFB      18.070  47.552 -40.877  1.00  0.00           O  
HETATM82825  H1  HOH 2DAFB      18.891  47.125 -41.120  1.00  0.00           H  
HETATM82826  H2  HOH 2DAFB      17.404  47.108 -41.402  1.00  0.00           H  
HETATM82827  O   HOH 2DAFC      16.601  47.417 -18.788  1.00  0.00           O  
HETATM82828  H1  HOH 2DAFC      16.948  48.095 -18.209  1.00  0.00           H  
HETATM82829  H2  HOH 2DAFC      15.981  47.878 -19.354  1.00  0.00           H  
HETATM82830  O   HOH 2DAFD      25.204  48.752 -35.962  1.00  0.00           O  
HETATM82831  H1  HOH 2DAFD      25.391  49.185 -36.795  1.00  0.00           H  
HETATM82832  H2  HOH 2DAFD      24.807  49.434 -35.420  1.00  0.00           H  
HETATM82833  O   HOH 2DAFE      29.264  49.306 -34.154  1.00  0.00           O  
HETATM82834  H1  HOH 2DAFE      28.890  49.674 -34.955  1.00  0.00           H  
HETATM82835  H2  HOH 2DAFE      28.898  48.423 -34.102  1.00  0.00           H  
HETATM82836  O   HOH 2DAFF      33.306  45.200 -38.101  1.00  0.00           O  
HETATM82837  H1  HOH 2DAFF      33.164  45.500 -38.998  1.00  0.00           H  
HETATM82838  H2  HOH 2DAFF      33.541  44.276 -38.190  1.00  0.00           H  
HETATM82839  O   HOH 2DB00      29.669  49.117 -37.621  1.00  0.00           O  
HETATM82840  H1  HOH 2DB00      29.092  49.691 -38.124  1.00  0.00           H  
HETATM82841  H2  HOH 2DB00      30.330  48.830 -38.251  1.00  0.00           H  
HETATM82842  O   HOH 2DB01      29.967  42.556 -37.812  1.00  0.00           O  
HETATM82843  H1  HOH 2DB01      29.051  42.675 -37.562  1.00  0.00           H  
HETATM82844  H2  HOH 2DB01      29.937  41.948 -38.550  1.00  0.00           H  
HETATM82845  O   HOH 2DB02       5.888  47.934 -31.171  1.00  0.00           O  
HETATM82846  H1  HOH 2DB02       6.606  48.538 -30.982  1.00  0.00           H  
HETATM82847  H2  HOH 2DB02       5.545  48.227 -32.015  1.00  0.00           H  
HETATM82848  O   HOH 2DB03      24.450  46.096 -36.246  1.00  0.00           O  
HETATM82849  H1  HOH 2DB03      25.020  45.689 -36.899  1.00  0.00           H  
HETATM82850  H2  HOH 2DB03      24.824  46.967 -36.110  1.00  0.00           H  
HETATM82851  O   HOH 2DB04      33.588  43.991 -44.805  1.00  0.00           O  
HETATM82852  H1  HOH 2DB04      34.043  43.224 -45.153  1.00  0.00           H  
HETATM82853  H2  HOH 2DB04      32.868  44.141 -45.417  1.00  0.00           H  
HETATM82854  O   HOH 2DB05      21.697  48.223 -48.094  1.00  0.00           O  
HETATM82855  H1  HOH 2DB05      21.030  48.058 -47.427  1.00  0.00           H  
HETATM82856  H2  HOH 2DB05      22.284  48.863 -47.693  1.00  0.00           H  
HETATM82857  O   HOH 2DB06      31.767  46.642 -33.986  1.00  0.00           O  
HETATM82858  H1  HOH 2DB06      31.986  47.045 -34.826  1.00  0.00           H  
HETATM82859  H2  HOH 2DB06      31.590  45.726 -34.198  1.00  0.00           H  
HETATM82860  O   HOH 2DB07      31.278  48.176 -43.255  1.00  0.00           O  
HETATM82861  H1  HOH 2DB07      30.713  47.413 -43.376  1.00  0.00           H  
HETATM82862  H2  HOH 2DB07      31.591  48.385 -44.136  1.00  0.00           H  
HETATM82863  O   HOH 2DB08      22.535  48.212 -44.868  1.00  0.00           O  
HETATM82864  H1  HOH 2DB08      23.024  48.721 -45.515  1.00  0.00           H  
HETATM82865  H2  HOH 2DB08      22.612  47.306 -45.168  1.00  0.00           H  
HETATM82866  O   HOH 2DB09      11.443  45.122 -30.792  1.00  0.00           O  
HETATM82867  H1  HOH 2DB09      11.957  44.621 -30.160  1.00  0.00           H  
HETATM82868  H2  HOH 2DB09      10.937  44.462 -31.267  1.00  0.00           H  
HETATM82869  O   HOH 2DB0A      31.124  46.823 -29.015  1.00  0.00           O  
HETATM82870  H1  HOH 2DB0A      31.999  46.488 -29.211  1.00  0.00           H  
HETATM82871  H2  HOH 2DB0A      30.749  47.030 -29.871  1.00  0.00           H  
HETATM82872  O   HOH 2DB0B      16.335  48.341 -27.840  1.00  0.00           O  
HETATM82873  H1  HOH 2DB0B      17.175  47.999 -28.148  1.00  0.00           H  
HETATM82874  H2  HOH 2DB0B      16.456  48.461 -26.898  1.00  0.00           H  
HETATM82875  O   HOH 2DB0C      11.258  50.131 -35.408  1.00  0.00           O  
HETATM82876  H1  HOH 2DB0C      10.372  50.050 -35.056  1.00  0.00           H  
HETATM82877  H2  HOH 2DB0C      11.234  50.929 -35.937  1.00  0.00           H  
HETATM82878  O   HOH 2DB0D      35.360  41.906 -45.378  1.00  0.00           O  
HETATM82879  H1  HOH 2DB0D      36.023  41.969 -46.065  1.00  0.00           H  
HETATM82880  H2  HOH 2DB0D      34.970  41.040 -45.500  1.00  0.00           H  
HETATM82881  O   HOH 2DB0E       6.386  44.643 -46.648  1.00  0.00           O  
HETATM82882  H1  HOH 2DB0E       6.731  45.148 -47.384  1.00  0.00           H  
HETATM82883  H2  HOH 2DB0E       5.447  44.576 -46.822  1.00  0.00           H  
HETATM82884  O   HOH 2DB0F      23.844  48.213 -21.535  1.00  0.00           O  
HETATM82885  H1  HOH 2DB0F      23.153  47.767 -21.046  1.00  0.00           H  
HETATM82886  H2  HOH 2DB0F      23.927  47.711 -22.346  1.00  0.00           H  
HETATM82887  O   HOH 2DB10      32.570  44.820 -30.892  1.00  0.00           O  
HETATM82888  H1  HOH 2DB10      32.293  45.289 -31.679  1.00  0.00           H  
HETATM82889  H2  HOH 2DB10      31.874  44.183 -30.734  1.00  0.00           H  
HETATM82890  O   HOH 2DB11      25.723  48.989 -19.520  1.00  0.00           O  
HETATM82891  H1  HOH 2DB11      25.283  48.724 -20.328  1.00  0.00           H  
HETATM82892  H2  HOH 2DB11      25.101  48.775 -18.826  1.00  0.00           H  
HETATM82893  O   HOH 2DB12      27.094  41.962 -40.171  1.00  0.00           O  
HETATM82894  H1  HOH 2DB12      27.227  42.306 -39.288  1.00  0.00           H  
HETATM82895  H2  HOH 2DB12      26.419  41.291 -40.067  1.00  0.00           H  
HETATM82896  O   HOH 2DB13      30.011  45.636 -19.479  1.00  0.00           O  
HETATM82897  H1  HOH 2DB13      29.747  46.228 -20.183  1.00  0.00           H  
HETATM82898  H2  HOH 2DB13      29.262  45.624 -18.882  1.00  0.00           H  
HETATM82899  O   HOH 2DB14      32.848  41.821 -25.398  1.00  0.00           O  
HETATM82900  H1  HOH 2DB14      31.939  41.579 -25.577  1.00  0.00           H  
HETATM82901  H2  HOH 2DB14      33.286  40.990 -25.214  1.00  0.00           H  
HETATM82902  O   HOH 2DB15      29.190  46.251 -36.939  1.00  0.00           O  
HETATM82903  H1  HOH 2DB15      29.592  47.087 -37.177  1.00  0.00           H  
HETATM82904  H2  HOH 2DB15      29.931  45.671 -36.761  1.00  0.00           H  
HETATM82905  O   HOH 2DB16      30.803  42.235 -28.641  1.00  0.00           O  
HETATM82906  H1  HOH 2DB16      30.500  42.603 -29.471  1.00  0.00           H  
HETATM82907  H2  HOH 2DB16      30.303  42.704 -27.973  1.00  0.00           H  
HETATM82908  O   HOH 2DB17      32.149  48.699 -24.812  1.00  0.00           O  
HETATM82909  H1  HOH 2DB17      32.129  47.959 -24.206  1.00  0.00           H  
HETATM82910  H2  HOH 2DB17      32.932  49.191 -24.564  1.00  0.00           H  
HETATM82911  O   HOH 2DB18       5.858  47.541 -41.465  1.00  0.00           O  
HETATM82912  H1  HOH 2DB18       5.280  47.100 -42.089  1.00  0.00           H  
HETATM82913  H2  HOH 2DB18       6.536  47.943 -42.009  1.00  0.00           H  
HETATM82914  O   HOH 2DB19      11.238  42.845 -34.653  1.00  0.00           O  
HETATM82915  H1  HOH 2DB19      12.180  42.752 -34.800  1.00  0.00           H  
HETATM82916  H2  HOH 2DB19      10.947  43.451 -35.334  1.00  0.00           H  
HETATM82917  O   HOH 2DB1A      17.868  44.995 -48.445  1.00  0.00           O  
HETATM82918  H1  HOH 2DB1A      17.276  45.718 -48.652  1.00  0.00           H  
HETATM82919  H2  HOH 2DB1A      18.543  45.036 -49.123  1.00  0.00           H  
HETATM82920  O   HOH 2DB1B      30.287  43.293 -31.188  1.00  0.00           O  
HETATM82921  H1  HOH 2DB1B      30.525  43.390 -32.110  1.00  0.00           H  
HETATM82922  H2  HOH 2DB1B      29.747  42.503 -31.161  1.00  0.00           H  
HETATM82923  O   HOH 2DB1C      14.377  45.605 -29.326  1.00  0.00           O  
HETATM82924  H1  HOH 2DB1C      14.984  45.302 -28.650  1.00  0.00           H  
HETATM82925  H2  HOH 2DB1C      13.642  44.993 -29.279  1.00  0.00           H  
HETATM82926  O   HOH 2DB1D      33.501  48.436 -20.261  1.00  0.00           O  
HETATM82927  H1  HOH 2DB1D      34.020  49.210 -20.481  1.00  0.00           H  
HETATM82928  H2  HOH 2DB1D      33.341  48.006 -21.101  1.00  0.00           H  
HETATM82929  O   HOH 2DB1E      27.061  42.936 -37.704  1.00  0.00           O  
HETATM82930  H1  HOH 2DB1E      26.884  42.954 -36.764  1.00  0.00           H  
HETATM82931  H2  HOH 2DB1E      26.925  43.839 -37.991  1.00  0.00           H  
HETATM82932  O   HOH 2DB1F      27.944  47.430 -32.293  1.00  0.00           O  
HETATM82933  H1  HOH 2DB1F      27.403  48.024 -31.773  1.00  0.00           H  
HETATM82934  H2  HOH 2DB1F      27.508  47.390 -33.144  1.00  0.00           H  
HETATM82935  O   HOH 2DB20      33.822  42.750 -39.458  1.00  0.00           O  
HETATM82936  H1  HOH 2DB20      33.496  41.980 -38.993  1.00  0.00           H  
HETATM82937  H2  HOH 2DB20      33.413  42.700 -40.322  1.00  0.00           H  
HETATM82938  O   HOH 2DB21       8.523  45.296 -26.883  1.00  0.00           O  
HETATM82939  H1  HOH 2DB21       8.133  44.793 -27.598  1.00  0.00           H  
HETATM82940  H2  HOH 2DB21       8.827  46.104 -27.298  1.00  0.00           H  
HETATM82941  O   HOH 2DB22      17.967  48.662 -36.532  1.00  0.00           O  
HETATM82942  H1  HOH 2DB22      18.907  48.637 -36.711  1.00  0.00           H  
HETATM82943  H2  HOH 2DB22      17.794  47.856 -36.046  1.00  0.00           H  
HETATM82944  O   HOH 2DB23      33.821  50.141 -30.041  1.00  0.00           O  
HETATM82945  H1  HOH 2DB23      34.712  49.993 -29.722  1.00  0.00           H  
HETATM82946  H2  HOH 2DB23      33.269  49.614 -29.463  1.00  0.00           H  
HETATM82947  O   HOH 2DB24       8.464  50.133 -40.120  1.00  0.00           O  
HETATM82948  H1  HOH 2DB24       8.887  50.335 -39.285  1.00  0.00           H  
HETATM82949  H2  HOH 2DB24       7.598  50.534 -40.053  1.00  0.00           H  
HETATM82950  O   HOH 2DB25       7.794  49.458 -30.327  1.00  0.00           O  
HETATM82951  H1  HOH 2DB25       8.645  49.862 -30.159  1.00  0.00           H  
HETATM82952  H2  HOH 2DB25       7.236  49.768 -29.614  1.00  0.00           H  
HETATM82953  O   HOH 2DB26      33.331  47.164 -36.078  1.00  0.00           O  
HETATM82954  H1  HOH 2DB26      33.462  46.339 -36.546  1.00  0.00           H  
HETATM82955  H2  HOH 2DB26      33.260  47.823 -36.769  1.00  0.00           H  
HETATM82956  O   HOH 2DB27      11.893  44.711 -45.419  1.00  0.00           O  
HETATM82957  H1  HOH 2DB27      11.540  45.575 -45.205  1.00  0.00           H  
HETATM82958  H2  HOH 2DB27      11.203  44.292 -45.934  1.00  0.00           H  
HETATM82959  O   HOH 2DB28      25.990  44.455 -41.580  1.00  0.00           O  
HETATM82960  H1  HOH 2DB28      26.616  43.889 -41.127  1.00  0.00           H  
HETATM82961  H2  HOH 2DB28      25.256  44.536 -40.972  1.00  0.00           H  
HETATM82962  O   HOH 2DB29      27.992  48.974 -40.119  1.00  0.00           O  
HETATM82963  H1  HOH 2DB29      28.906  48.690 -40.151  1.00  0.00           H  
HETATM82964  H2  HOH 2DB29      27.955  49.730 -40.705  1.00  0.00           H  
HETATM82965  O   HOH 2DB2A      32.938  49.129 -37.995  1.00  0.00           O  
HETATM82966  H1  HOH 2DB2A      32.497  49.866 -37.572  1.00  0.00           H  
HETATM82967  H2  HOH 2DB2A      33.113  49.434 -38.886  1.00  0.00           H  
HETATM82968  O   HOH 2DB2B      30.258  49.439 -48.588  1.00  0.00           O  
HETATM82969  H1  HOH 2DB2B      30.827  50.039 -49.070  1.00  0.00           H  
HETATM82970  H2  HOH 2DB2B      30.777  49.175 -47.828  1.00  0.00           H  
HETATM82971  O   HOH 2DB2C      26.273  46.931 -42.803  1.00  0.00           O  
HETATM82972  H1  HOH 2DB2C      26.517  46.145 -42.315  1.00  0.00           H  
HETATM82973  H2  HOH 2DB2C      27.108  47.306 -43.086  1.00  0.00           H  
HETATM82974  O   HOH 2DB2D      20.898  44.316 -36.781  1.00  0.00           O  
HETATM82975  H1  HOH 2DB2D      21.758  43.908 -36.884  1.00  0.00           H  
HETATM82976  H2  HOH 2DB2D      20.404  43.702 -36.237  1.00  0.00           H  
HETATM82977  O   HOH 2DB2E       7.082  48.017 -34.591  1.00  0.00           O  
HETATM82978  H1  HOH 2DB2E       6.194  47.944 -34.244  1.00  0.00           H  
HETATM82979  H2  HOH 2DB2E       7.375  48.887 -34.321  1.00  0.00           H  
HETATM82980  O   HOH 2DB2F      30.615  43.321 -42.855  1.00  0.00           O  
HETATM82981  H1  HOH 2DB2F      30.011  42.578 -42.842  1.00  0.00           H  
HETATM82982  H2  HOH 2DB2F      31.485  42.922 -42.850  1.00  0.00           H  
HETATM82983  O   HOH 2DB30      30.332  44.992 -40.417  1.00  0.00           O  
HETATM82984  H1  HOH 2DB30      30.493  44.332 -41.091  1.00  0.00           H  
HETATM82985  H2  HOH 2DB30      31.196  45.169 -40.043  1.00  0.00           H  
HETATM82986  O   HOH 2DB31      27.248  47.165 -35.028  1.00  0.00           O  
HETATM82987  H1  HOH 2DB31      26.572  47.660 -35.491  1.00  0.00           H  
HETATM82988  H2  HOH 2DB31      27.866  46.906 -35.712  1.00  0.00           H  
HETATM82989  O   HOH 2DB32      33.065  46.176 -40.693  1.00  0.00           O  
HETATM82990  H1  HOH 2DB32      33.218  47.097 -40.480  1.00  0.00           H  
HETATM82991  H2  HOH 2DB32      33.388  46.081 -41.589  1.00  0.00           H  
HETATM82992  O   HOH 2DB33      29.966  50.177 -24.378  1.00  0.00           O  
HETATM82993  H1  HOH 2DB33      29.290  49.636 -24.785  1.00  0.00           H  
HETATM82994  H2  HOH 2DB33      30.748  49.625 -24.378  1.00  0.00           H  
HETATM82995  O   HOH 2DB34      29.086  41.675 -34.529  1.00  0.00           O  
HETATM82996  H1  HOH 2DB34      29.531  40.968 -34.996  1.00  0.00           H  
HETATM82997  H2  HOH 2DB34      29.776  42.311 -34.342  1.00  0.00           H  
HETATM82998  O   HOH 2DB35      22.089  46.869 -36.949  1.00  0.00           O  
HETATM82999  H1  HOH 2DB35      22.983  46.559 -36.809  1.00  0.00           H  
HETATM83000  H2  HOH 2DB35      21.554  46.076 -36.928  1.00  0.00           H  
HETATM83001  O   HOH 2DB36      31.088  43.728 -33.604  1.00  0.00           O  
HETATM83002  H1  HOH 2DB36      31.987  43.404 -33.540  1.00  0.00           H  
HETATM83003  H2  HOH 2DB36      30.940  43.841 -34.543  1.00  0.00           H  
HETATM83004  O   HOH 2DB37      28.848  49.640 -45.249  1.00  0.00           O  
HETATM83005  H1  HOH 2DB37      29.042  50.576 -45.304  1.00  0.00           H  
HETATM83006  H2  HOH 2DB37      29.265  49.356 -44.435  1.00  0.00           H  
HETATM83007  O   HOH 2DB38      24.224  42.973 -44.247  1.00  0.00           O  
HETATM83008  H1  HOH 2DB38      23.999  42.238 -43.677  1.00  0.00           H  
HETATM83009  H2  HOH 2DB38      25.180  43.013 -44.220  1.00  0.00           H  
HETATM83010  O   HOH 2DB39      33.816  50.419 -23.335  1.00  0.00           O  
HETATM83011  H1  HOH 2DB39      34.407  50.470 -22.584  1.00  0.00           H  
HETATM83012  H2  HOH 2DB39      33.303  51.226 -23.292  1.00  0.00           H  
HETATM83013  O   HOH 2DB3A      25.737  49.573 -38.688  1.00  0.00           O  
HETATM83014  H1  HOH 2DB3A      25.737  50.457 -39.055  1.00  0.00           H  
HETATM83015  H2  HOH 2DB3A      26.441  49.121 -39.151  1.00  0.00           H  
HETATM83016  O   HOH 2DB3B      24.372  47.441 -39.808  1.00  0.00           O  
HETATM83017  H1  HOH 2DB3B      24.514  47.511 -40.752  1.00  0.00           H  
HETATM83018  H2  HOH 2DB3B      24.686  48.273 -39.455  1.00  0.00           H  
HETATM83019  O   HOH 2DB3C      23.410  43.323 -37.055  1.00  0.00           O  
HETATM83020  H1  HOH 2DB3C      23.363  43.131 -36.118  1.00  0.00           H  
HETATM83021  H2  HOH 2DB3C      23.269  42.478 -37.480  1.00  0.00           H  
HETATM83022  O   HOH 2DB3D      28.915  47.251 -46.468  1.00  0.00           O  
HETATM83023  H1  HOH 2DB3D      28.945  48.169 -46.199  1.00  0.00           H  
HETATM83024  H2  HOH 2DB3D      28.404  47.254 -47.277  1.00  0.00           H  
HETATM83025  O   HOH 2DB3E      28.920  45.787 -22.137  1.00  0.00           O  
HETATM83026  H1  HOH 2DB3E      29.620  45.359 -22.629  1.00  0.00           H  
HETATM83027  H2  HOH 2DB3E      28.283  46.047 -22.802  1.00  0.00           H  
HETATM83028  O   HOH 2DB3F      35.827  44.518 -40.019  1.00  0.00           O  
HETATM83029  H1  HOH 2DB3F      35.115  43.893 -39.882  1.00  0.00           H  
HETATM83030  H2  HOH 2DB3F      35.451  45.366 -39.785  1.00  0.00           H  
HETATM83031  O   HOH 2DB40      13.750  42.135 -41.693  1.00  0.00           O  
HETATM83032  H1  HOH 2DB40      14.213  42.610 -41.003  1.00  0.00           H  
HETATM83033  H2  HOH 2DB40      13.439  42.818 -42.287  1.00  0.00           H  
HETATM83034  O   HOH 2DB41      31.890  47.408 -45.881  1.00  0.00           O  
HETATM83035  H1  HOH 2DB41      32.603  47.682 -46.458  1.00  0.00           H  
HETATM83036  H2  HOH 2DB41      31.303  46.907 -46.447  1.00  0.00           H  
HETATM83037  O   HOH 2DB42      34.193  46.673 -29.453  1.00  0.00           O  
HETATM83038  H1  HOH 2DB42      34.631  47.199 -30.122  1.00  0.00           H  
HETATM83039  H2  HOH 2DB42      33.887  45.896 -29.921  1.00  0.00           H  
HETATM83040  O   HOH 2DB43      19.533  42.014 -19.960  1.00  0.00           O  
HETATM83041  H1  HOH 2DB43      18.636  41.881 -19.655  1.00  0.00           H  
HETATM83042  H2  HOH 2DB43      20.072  41.898 -19.177  1.00  0.00           H  
HETATM83043  O   HOH 2DB44      26.769  45.590 -30.999  1.00  0.00           O  
HETATM83044  H1  HOH 2DB44      26.409  45.112 -31.746  1.00  0.00           H  
HETATM83045  H2  HOH 2DB44      27.351  46.242 -31.390  1.00  0.00           H  
HETATM83046  O   HOH 2DB45      29.940  42.941 -20.639  1.00  0.00           O  
HETATM83047  H1  HOH 2DB45      30.608  42.636 -21.253  1.00  0.00           H  
HETATM83048  H2  HOH 2DB45      30.233  43.815 -20.381  1.00  0.00           H  
HETATM83049  O   HOH 2DB46       6.510  45.687 -22.174  1.00  0.00           O  
HETATM83050  H1  HOH 2DB46       6.649  45.541 -23.109  1.00  0.00           H  
HETATM83051  H2  HOH 2DB46       6.704  46.615 -22.044  1.00  0.00           H  
HETATM83052  O   HOH 2DB47      27.021  46.206 -24.346  1.00  0.00           O  
HETATM83053  H1  HOH 2DB47      26.177  46.470 -23.981  1.00  0.00           H  
HETATM83054  H2  HOH 2DB47      27.083  45.270 -24.156  1.00  0.00           H  
HETATM83055  O   HOH 2DB48      32.371  46.785 -22.815  1.00  0.00           O  
HETATM83056  H1  HOH 2DB48      31.648  46.172 -22.948  1.00  0.00           H  
HETATM83057  H2  HOH 2DB48      33.150  46.300 -23.088  1.00  0.00           H  
HETATM83058  O   HOH 2DB49       8.476  48.278 -25.424  1.00  0.00           O  
HETATM83059  H1  HOH 2DB49       8.743  49.090 -25.856  1.00  0.00           H  
HETATM83060  H2  HOH 2DB49       7.931  47.830 -26.072  1.00  0.00           H  
HETATM83061  O   HOH 2DB4A      32.836  48.960 -27.844  1.00  0.00           O  
HETATM83062  H1  HOH 2DB4A      32.991  48.773 -26.918  1.00  0.00           H  
HETATM83063  H2  HOH 2DB4A      32.002  48.531 -28.038  1.00  0.00           H  
HETATM83064  O   HOH 2DB4B      28.014  48.555 -25.520  1.00  0.00           O  
HETATM83065  H1  HOH 2DB4B      28.460  48.436 -26.358  1.00  0.00           H  
HETATM83066  H2  HOH 2DB4B      27.812  47.666 -25.227  1.00  0.00           H  
HETATM83067  O   HOH 2DB4C       7.541  45.954 -44.527  1.00  0.00           O  
HETATM83068  H1  HOH 2DB4C       7.220  45.537 -45.327  1.00  0.00           H  
HETATM83069  H2  HOH 2DB4C       6.913  45.695 -43.853  1.00  0.00           H  
HETATM83070  O   HOH 2DB4D      33.716  44.145 -47.965  1.00  0.00           O  
HETATM83071  H1  HOH 2DB4D      32.966  43.572 -47.804  1.00  0.00           H  
HETATM83072  H2  HOH 2DB4D      33.398  45.022 -47.754  1.00  0.00           H  
HETATM83073  O   HOH 2DB4E      23.416  47.151 -26.889  1.00  0.00           O  
HETATM83074  H1  HOH 2DB4E      23.754  46.257 -26.839  1.00  0.00           H  
HETATM83075  H2  HOH 2DB4E      24.067  47.626 -27.406  1.00  0.00           H  
HETATM83076  O   HOH 2DB4F      24.460  44.999 -21.055  1.00  0.00           O  
HETATM83077  H1  HOH 2DB4F      25.273  44.501 -21.140  1.00  0.00           H  
HETATM83078  H2  HOH 2DB4F      24.413  45.226 -20.126  1.00  0.00           H  
HETATM83079  O   HOH 2DB50      25.895  47.808 -28.077  1.00  0.00           O  
HETATM83080  H1  HOH 2DB50      26.238  46.946 -28.312  1.00  0.00           H  
HETATM83081  H2  HOH 2DB50      26.674  48.343 -27.925  1.00  0.00           H  
HETATM83082  O   HOH 2DB51      35.241  44.372 -32.682  1.00  0.00           O  
HETATM83083  H1  HOH 2DB51      35.064  43.591 -32.157  1.00  0.00           H  
HETATM83084  H2  HOH 2DB51      34.734  45.065 -32.258  1.00  0.00           H  
HETATM83085  O   HOH 2DB52      23.707  48.831 -24.632  1.00  0.00           O  
HETATM83086  H1  HOH 2DB52      23.585  47.882 -24.662  1.00  0.00           H  
HETATM83087  H2  HOH 2DB52      22.843  49.177 -24.406  1.00  0.00           H  
HETATM83088  O   HOH 2DB53      35.677  43.800 -20.046  1.00  0.00           O  
HETATM83089  H1  HOH 2DB53      35.139  44.130 -19.327  1.00  0.00           H  
HETATM83090  H2  HOH 2DB53      35.547  44.432 -20.753  1.00  0.00           H  
HETATM83091  O   HOH 2DB54      29.828  45.913 -43.683  1.00  0.00           O  
HETATM83092  H1  HOH 2DB54      29.712  45.729 -44.615  1.00  0.00           H  
HETATM83093  H2  HOH 2DB54      30.075  45.071 -43.301  1.00  0.00           H  
HETATM83094  O   HOH 2DB55      34.525  46.187 -24.781  1.00  0.00           O  
HETATM83095  H1  HOH 2DB55      35.056  46.871 -24.372  1.00  0.00           H  
HETATM83096  H2  HOH 2DB55      35.098  45.421 -24.806  1.00  0.00           H  
HETATM83097  O   HOH 2DB56       8.344  44.997 -19.760  1.00  0.00           O  
HETATM83098  H1  HOH 2DB56       8.167  45.936 -19.717  1.00  0.00           H  
HETATM83099  H2  HOH 2DB56       7.832  44.689 -20.508  1.00  0.00           H  
HETATM83100  O   HOH 2DB57      25.830  50.410 -25.345  1.00  0.00           O  
HETATM83101  H1  HOH 2DB57      26.628  49.882 -25.298  1.00  0.00           H  
HETATM83102  H2  HOH 2DB57      25.131  49.811 -25.081  1.00  0.00           H  
HETATM83103  O   HOH 2DB58      28.924  48.300 -28.022  1.00  0.00           O  
HETATM83104  H1  HOH 2DB58      29.399  48.996 -28.476  1.00  0.00           H  
HETATM83105  H2  HOH 2DB58      29.410  47.502 -28.232  1.00  0.00           H  
HETATM83106  O   HOH 2DB59       5.948  48.380 -23.718  1.00  0.00           O  
HETATM83107  H1  HOH 2DB59       6.828  48.514 -24.072  1.00  0.00           H  
HETATM83108  H2  HOH 2DB59       5.505  49.218 -23.853  1.00  0.00           H  
HETATM83109  O   HOH 2DB5A      27.110  45.419 -38.517  1.00  0.00           O  
HETATM83110  H1  HOH 2DB5A      27.998  45.637 -38.234  1.00  0.00           H  
HETATM83111  H2  HOH 2DB5A      26.784  46.223 -38.923  1.00  0.00           H  
HETATM83112  O   HOH 2DB5B      11.879  47.245 -35.764  1.00  0.00           O  
HETATM83113  H1  HOH 2DB5B      12.589  47.132 -36.396  1.00  0.00           H  
HETATM83114  H2  HOH 2DB5B      11.807  48.192 -35.650  1.00  0.00           H  
HETATM83115  O   HOH 2DB5C      29.941  44.922 -27.631  1.00  0.00           O  
HETATM83116  H1  HOH 2DB5C      30.415  45.682 -27.970  1.00  0.00           H  
HETATM83117  H2  HOH 2DB5C      30.369  44.725 -26.798  1.00  0.00           H  
HETATM83118  O   HOH 2DB5D      19.569  47.659 -33.115  1.00  0.00           O  
HETATM83119  H1  HOH 2DB5D      20.072  48.054 -33.827  1.00  0.00           H  
HETATM83120  H2  HOH 2DB5D      19.255  48.404 -32.602  1.00  0.00           H  
HETATM83121  O   HOH 2DB5E      25.180  50.301 -28.789  1.00  0.00           O  
HETATM83122  H1  HOH 2DB5E      24.797  51.104 -28.436  1.00  0.00           H  
HETATM83123  H2  HOH 2DB5E      24.939  49.622 -28.158  1.00  0.00           H  
HETATM83124  O   HOH 2DB5F      23.043  43.448 -34.491  1.00  0.00           O  
HETATM83125  H1  HOH 2DB5F      23.284  42.890 -33.751  1.00  0.00           H  
HETATM83126  H2  HOH 2DB5F      22.823  44.291 -34.094  1.00  0.00           H  
HETATM83127  O   HOH 2DB60      12.003  44.852 -24.893  1.00  0.00           O  
HETATM83128  H1  HOH 2DB60      12.859  44.640 -24.520  1.00  0.00           H  
HETATM83129  H2  HOH 2DB60      11.454  45.051 -24.135  1.00  0.00           H  
HETATM83130  O   HOH 2DB61      33.301  49.502 -41.377  1.00  0.00           O  
HETATM83131  H1  HOH 2DB61      32.906  50.262 -41.805  1.00  0.00           H  
HETATM83132  H2  HOH 2DB61      33.280  48.815 -42.043  1.00  0.00           H  
HETATM83133  O   HOH 2DB62       9.406  46.500 -34.031  1.00  0.00           O  
HETATM83134  H1  HOH 2DB62      10.114  46.953 -34.490  1.00  0.00           H  
HETATM83135  H2  HOH 2DB62       8.674  47.117 -34.050  1.00  0.00           H  
HETATM83136  O   HOH 2DB63      20.195  49.801 -28.263  1.00  0.00           O  
HETATM83137  H1  HOH 2DB63      20.254  50.753 -28.186  1.00  0.00           H  
HETATM83138  H2  HOH 2DB63      20.225  49.634 -29.205  1.00  0.00           H  
HETATM83139  O   HOH 2DB64       7.537  45.765 -31.392  1.00  0.00           O  
HETATM83140  H1  HOH 2DB64       7.095  45.319 -32.115  1.00  0.00           H  
HETATM83141  H2  HOH 2DB64       6.908  46.423 -31.096  1.00  0.00           H  
HETATM83142  O   HOH 2DB65       9.613  44.345 -43.213  1.00  0.00           O  
HETATM83143  H1  HOH 2DB65      10.567  44.422 -43.180  1.00  0.00           H  
HETATM83144  H2  HOH 2DB65       9.330  45.090 -43.743  1.00  0.00           H  
HETATM83145  O   HOH 2DB66      25.381  41.265 -31.517  1.00  0.00           O  
HETATM83146  H1  HOH 2DB66      25.679  41.555 -32.379  1.00  0.00           H  
HETATM83147  H2  HOH 2DB66      24.507  41.643 -31.425  1.00  0.00           H  
HETATM83148  O   HOH 2DB67      22.064  43.799 -41.718  1.00  0.00           O  
HETATM83149  H1  HOH 2DB67      22.325  42.923 -42.001  1.00  0.00           H  
HETATM83150  H2  HOH 2DB67      22.884  44.226 -41.472  1.00  0.00           H  
HETATM83151  O   HOH 2DB68      23.682  44.855 -39.931  1.00  0.00           O  
HETATM83152  H1  HOH 2DB68      23.849  45.785 -39.775  1.00  0.00           H  
HETATM83153  H2  HOH 2DB68      23.522  44.490 -39.061  1.00  0.00           H  
HETATM83154  O   HOH 2DB69      27.526  41.218 -29.348  1.00  0.00           O  
HETATM83155  H1  HOH 2DB69      28.138  41.004 -30.053  1.00  0.00           H  
HETATM83156  H2  HOH 2DB69      26.783  41.627 -29.792  1.00  0.00           H  
HETATM83157  O   HOH 2DB6A      26.941  43.317 -44.015  1.00  0.00           O  
HETATM83158  H1  HOH 2DB6A      26.938  43.866 -43.230  1.00  0.00           H  
HETATM83159  H2  HOH 2DB6A      27.388  43.846 -44.676  1.00  0.00           H  
HETATM83160  O   HOH 2DB6B      31.056  44.453 -36.344  1.00  0.00           O  
HETATM83161  H1  HOH 2DB6B      30.683  43.846 -36.983  1.00  0.00           H  
HETATM83162  H2  HOH 2DB6B      31.912  44.685 -36.704  1.00  0.00           H  
HETATM83163  O   HOH 2DB6C      31.343  43.347 -46.480  1.00  0.00           O  
HETATM83164  H1  HOH 2DB6C      30.524  43.840 -46.525  1.00  0.00           H  
HETATM83165  H2  HOH 2DB6C      31.106  42.525 -46.051  1.00  0.00           H  
HETATM83166  O   HOH 2DB6D      17.622  45.387 -33.288  1.00  0.00           O  
HETATM83167  H1  HOH 2DB6D      16.885  45.593 -32.712  1.00  0.00           H  
HETATM83168  H2  HOH 2DB6D      18.324  45.968 -32.996  1.00  0.00           H  
HETATM83169  O   HOH 2DB6E      21.874  45.770 -32.983  1.00  0.00           O  
HETATM83170  H1  HOH 2DB6E      21.908  45.716 -32.028  1.00  0.00           H  
HETATM83171  H2  HOH 2DB6E      21.280  46.500 -33.160  1.00  0.00           H  
HETATM83172  O   HOH 2DB6F      33.184  42.386 -42.487  1.00  0.00           O  
HETATM83173  H1  HOH 2DB6F      33.458  42.869 -43.267  1.00  0.00           H  
HETATM83174  H2  HOH 2DB6F      33.841  41.697 -42.388  1.00  0.00           H  
HETATM83175  O   HOH 2DB70       5.956  41.485 -42.610  1.00  0.00           O  
HETATM83176  H1  HOH 2DB70       5.961  41.413 -43.565  1.00  0.00           H  
HETATM83177  H2  HOH 2DB70       6.501  40.757 -42.312  1.00  0.00           H  
HETATM83178  O   HOH 2DB71      23.630  42.704 -46.739  1.00  0.00           O  
HETATM83179  H1  HOH 2DB71      23.645  42.514 -45.801  1.00  0.00           H  
HETATM83180  H2  HOH 2DB71      23.823  41.864 -47.157  1.00  0.00           H  
HETATM83181  O   HOH 2DB72      13.673  45.860 -19.923  1.00  0.00           O  
HETATM83182  H1  HOH 2DB72      14.048  45.945 -19.047  1.00  0.00           H  
HETATM83183  H2  HOH 2DB72      13.190  45.034 -19.899  1.00  0.00           H  
HETATM83184  O   HOH 2DB73      26.919  44.053 -21.036  1.00  0.00           O  
HETATM83185  H1  HOH 2DB73      27.456  43.472 -20.497  1.00  0.00           H  
HETATM83186  H2  HOH 2DB73      27.533  44.709 -21.367  1.00  0.00           H  
HETATM83187  O   HOH 2DB74      35.566  42.456 -26.027  1.00  0.00           O  
HETATM83188  H1  HOH 2DB74      35.799  41.804 -26.688  1.00  0.00           H  
HETATM83189  H2  HOH 2DB74      34.624  42.341 -25.898  1.00  0.00           H  
HETATM83190  O   HOH 2DB75      32.455  46.375 -18.598  1.00  0.00           O  
HETATM83191  H1  HOH 2DB75      31.631  45.978 -18.880  1.00  0.00           H  
HETATM83192  H2  HOH 2DB75      32.450  47.245 -18.997  1.00  0.00           H  
HETATM83193  O   HOH 2DB76      31.944  41.883 -22.215  1.00  0.00           O  
HETATM83194  H1  HOH 2DB76      31.714  41.294 -22.933  1.00  0.00           H  
HETATM83195  H2  HOH 2DB76      32.737  41.503 -21.837  1.00  0.00           H  
HETATM83196  O   HOH 2DB77       9.623  43.846 -47.218  1.00  0.00           O  
HETATM83197  H1  HOH 2DB77       8.986  44.304 -47.767  1.00  0.00           H  
HETATM83198  H2  HOH 2DB77       9.096  43.260 -46.676  1.00  0.00           H  
HETATM83199  O   HOH 2DB78      26.565  45.108 -28.507  1.00  0.00           O  
HETATM83200  H1  HOH 2DB78      26.690  45.158 -29.454  1.00  0.00           H  
HETATM83201  H2  HOH 2DB78      27.436  45.259 -28.141  1.00  0.00           H  
HETATM83202  O   HOH 2DB79      22.663  42.416 -21.664  1.00  0.00           O  
HETATM83203  H1  HOH 2DB79      23.303  41.801 -21.304  1.00  0.00           H  
HETATM83204  H2  HOH 2DB79      22.950  43.273 -21.349  1.00  0.00           H  
HETATM83205  O   HOH 2DB7A      29.785  42.873 -25.392  1.00  0.00           O  
HETATM83206  H1  HOH 2DB7A      28.911  43.152 -25.117  1.00  0.00           H  
HETATM83207  H2  HOH 2DB7A      29.828  41.947 -25.153  1.00  0.00           H  
HETATM83208  O   HOH 2DB7B      35.185  47.672 -27.012  1.00  0.00           O  
HETATM83209  H1  HOH 2DB7B      34.796  47.377 -27.835  1.00  0.00           H  
HETATM83210  H2  HOH 2DB7B      34.853  47.059 -26.356  1.00  0.00           H  
HETATM83211  O   HOH 2DB7C      28.143  41.809 -48.734  1.00  0.00           O  
HETATM83212  H1  HOH 2DB7C      28.676  41.532 -47.989  1.00  0.00           H  
HETATM83213  H2  HOH 2DB7C      28.779  42.023 -49.417  1.00  0.00           H  
HETATM83214  O   HOH 2DB7D       7.891  43.648 -29.114  1.00  0.00           O  
HETATM83215  H1  HOH 2DB7D       7.863  44.307 -29.808  1.00  0.00           H  
HETATM83216  H2  HOH 2DB7D       7.219  43.012 -29.359  1.00  0.00           H  
HETATM83217  O   HOH 2DB7E       6.696  47.423 -47.849  1.00  0.00           O  
HETATM83218  H1  HOH 2DB7E       7.025  47.877 -48.625  1.00  0.00           H  
HETATM83219  H2  HOH 2DB7E       7.440  47.404 -47.248  1.00  0.00           H  
HETATM83220  O   HOH 2DB7F      27.115  46.469  11.177  1.00  0.00           O  
HETATM83221  H1  HOH 2DB7F      26.368  46.160  11.690  1.00  0.00           H  
HETATM83222  H2  HOH 2DB7F      26.747  47.132  10.593  1.00  0.00           H  
HETATM83223  O   HOH 2DB80      26.952  42.355   2.981  1.00  0.00           O  
HETATM83224  H1  HOH 2DB80      26.792  41.506   2.569  1.00  0.00           H  
HETATM83225  H2  HOH 2DB80      27.462  42.844   2.335  1.00  0.00           H  
HETATM83226  O   HOH 2DB81      11.706  48.175 -10.053  1.00  0.00           O  
HETATM83227  H1  HOH 2DB81      11.241  47.378 -10.306  1.00  0.00           H  
HETATM83228  H2  HOH 2DB81      11.730  48.702 -10.852  1.00  0.00           H  
HETATM83229  O   HOH 2DB82      14.891  49.888  -0.928  1.00  0.00           O  
HETATM83230  H1  HOH 2DB82      14.285  49.455  -0.326  1.00  0.00           H  
HETATM83231  H2  HOH 2DB82      15.221  49.182  -1.484  1.00  0.00           H  
HETATM83232  O   HOH 2DB83       8.360  48.369  10.093  1.00  0.00           O  
HETATM83233  H1  HOH 2DB83       9.101  48.781  10.539  1.00  0.00           H  
HETATM83234  H2  HOH 2DB83       8.690  48.166   9.218  1.00  0.00           H  
HETATM83235  O   HOH 2DB84      33.864  46.769 -13.205  1.00  0.00           O  
HETATM83236  H1  HOH 2DB84      32.924  46.889 -13.341  1.00  0.00           H  
HETATM83237  H2  HOH 2DB84      34.043  45.885 -13.524  1.00  0.00           H  
HETATM83238  O   HOH 2DB85      24.259  46.063   6.292  1.00  0.00           O  
HETATM83239  H1  HOH 2DB85      23.942  45.720   7.127  1.00  0.00           H  
HETATM83240  H2  HOH 2DB85      24.199  45.322   5.689  1.00  0.00           H  
HETATM83241  O   HOH 2DB86       7.416  49.074 -13.616  1.00  0.00           O  
HETATM83242  H1  HOH 2DB86       7.740  48.286 -14.051  1.00  0.00           H  
HETATM83243  H2  HOH 2DB86       8.202  49.500 -13.273  1.00  0.00           H  
HETATM83244  O   HOH 2DB87      10.205  42.901  -2.116  1.00  0.00           O  
HETATM83245  H1  HOH 2DB87       9.274  43.038  -2.290  1.00  0.00           H  
HETATM83246  H2  HOH 2DB87      10.595  42.777  -2.981  1.00  0.00           H  
HETATM83247  O   HOH 2DB88      16.846  43.387  -0.608  1.00  0.00           O  
HETATM83248  H1  HOH 2DB88      16.584  44.308  -0.615  1.00  0.00           H  
HETATM83249  H2  HOH 2DB88      17.519  43.334   0.070  1.00  0.00           H  
HETATM83250  O   HOH 2DB89      20.982  41.886  -9.882  1.00  0.00           O  
HETATM83251  H1  HOH 2DB89      20.592  42.634 -10.334  1.00  0.00           H  
HETATM83252  H2  HOH 2DB89      20.917  41.166 -10.509  1.00  0.00           H  
HETATM83253  O   HOH 2DB8A      18.104  50.282   8.206  1.00  0.00           O  
HETATM83254  H1  HOH 2DB8A      17.703  51.033   7.770  1.00  0.00           H  
HETATM83255  H2  HOH 2DB8A      18.813  50.658   8.728  1.00  0.00           H  
HETATM83256  O   HOH 2DB8B      14.181  47.590 -15.252  1.00  0.00           O  
HETATM83257  H1  HOH 2DB8B      14.845  48.112 -15.702  1.00  0.00           H  
HETATM83258  H2  HOH 2DB8B      13.815  48.183 -14.595  1.00  0.00           H  
HETATM83259  O   HOH 2DB8C      30.212  50.617  -1.389  1.00  0.00           O  
HETATM83260  H1  HOH 2DB8C      30.548  49.724  -1.459  1.00  0.00           H  
HETATM83261  H2  HOH 2DB8C      30.118  50.765  -0.448  1.00  0.00           H  
HETATM83262  O   HOH 2DB8D      14.913  44.013  -6.453  1.00  0.00           O  
HETATM83263  H1  HOH 2DB8D      15.093  44.469  -7.275  1.00  0.00           H  
HETATM83264  H2  HOH 2DB8D      15.600  44.312  -5.856  1.00  0.00           H  
HETATM83265  O   HOH 2DB8E      28.282  44.811 -16.090  1.00  0.00           O  
HETATM83266  H1  HOH 2DB8E      27.509  44.781 -16.654  1.00  0.00           H  
HETATM83267  H2  HOH 2DB8E      28.625  45.698 -16.201  1.00  0.00           H  
HETATM83268  O   HOH 2DB8F      13.035  49.409  11.098  1.00  0.00           O  
HETATM83269  H1  HOH 2DB8F      13.187  49.948  11.874  1.00  0.00           H  
HETATM83270  H2  HOH 2DB8F      13.892  49.347  10.677  1.00  0.00           H  
HETATM83271  O   HOH 2DB90      10.514  44.817  -6.407  1.00  0.00           O  
HETATM83272  H1  HOH 2DB90       9.661  45.156  -6.681  1.00  0.00           H  
HETATM83273  H2  HOH 2DB90      11.058  45.597  -6.300  1.00  0.00           H  
HETATM83274  O   HOH 2DB91      21.398  45.708   4.454  1.00  0.00           O  
HETATM83275  H1  HOH 2DB91      21.950  46.349   4.006  1.00  0.00           H  
HETATM83276  H2  HOH 2DB91      21.094  45.125   3.759  1.00  0.00           H  
HETATM83277  O   HOH 2DB92      17.769  46.137  -0.323  1.00  0.00           O  
HETATM83278  H1  HOH 2DB92      18.638  46.523  -0.430  1.00  0.00           H  
HETATM83279  H2  HOH 2DB92      17.593  46.198   0.616  1.00  0.00           H  
HETATM83280  O   HOH 2DB93      15.218  47.204  -5.194  1.00  0.00           O  
HETATM83281  H1  HOH 2DB93      14.295  47.027  -5.013  1.00  0.00           H  
HETATM83282  H2  HOH 2DB93      15.372  46.816  -6.055  1.00  0.00           H  
HETATM83283  O   HOH 2DB94      18.554  45.948  -5.719  1.00  0.00           O  
HETATM83284  H1  HOH 2DB94      19.383  45.482  -5.831  1.00  0.00           H  
HETATM83285  H2  HOH 2DB94      18.197  45.607  -4.898  1.00  0.00           H  
HETATM83286  O   HOH 2DB95      17.105  49.858  -9.404  1.00  0.00           O  
HETATM83287  H1  HOH 2DB95      17.168  49.149  -8.763  1.00  0.00           H  
HETATM83288  H2  HOH 2DB95      16.500  50.485  -9.010  1.00  0.00           H  
HETATM83289  O   HOH 2DB96      11.834  42.086 -14.291  1.00  0.00           O  
HETATM83290  H1  HOH 2DB96      12.683  41.677 -14.460  1.00  0.00           H  
HETATM83291  H2  HOH 2DB96      11.988  43.021 -14.423  1.00  0.00           H  
HETATM83292  O   HOH 2DB97      15.239  49.927 -12.190  1.00  0.00           O  
HETATM83293  H1  HOH 2DB97      15.728  49.661 -11.411  1.00  0.00           H  
HETATM83294  H2  HOH 2DB97      15.846  50.488 -12.673  1.00  0.00           H  
HETATM83295  O   HOH 2DB98      18.018  44.233 -12.105  1.00  0.00           O  
HETATM83296  H1  HOH 2DB98      18.410  44.713 -11.375  1.00  0.00           H  
HETATM83297  H2  HOH 2DB98      18.653  43.546 -12.310  1.00  0.00           H  
HETATM83298  O   HOH 2DB99       9.620  47.135  -0.208  1.00  0.00           O  
HETATM83299  H1  HOH 2DB99      10.363  46.600  -0.486  1.00  0.00           H  
HETATM83300  H2  HOH 2DB99       8.869  46.760  -0.669  1.00  0.00           H  
HETATM83301  O   HOH 2DB9A      13.092  46.693  -7.984  1.00  0.00           O  
HETATM83302  H1  HOH 2DB9A      12.477  47.271  -8.436  1.00  0.00           H  
HETATM83303  H2  HOH 2DB9A      13.468  46.152  -8.678  1.00  0.00           H  
HETATM83304  O   HOH 2DB9B      10.317  45.521 -10.143  1.00  0.00           O  
HETATM83305  H1  HOH 2DB9B       9.646  44.883  -9.903  1.00  0.00           H  
HETATM83306  H2  HOH 2DB9B      10.579  45.273 -11.029  1.00  0.00           H  
HETATM83307  O   HOH 2DB9C      18.443  43.948 -16.108  1.00  0.00           O  
HETATM83308  H1  HOH 2DB9C      18.075  44.318 -16.910  1.00  0.00           H  
HETATM83309  H2  HOH 2DB9C      19.102  44.585 -15.830  1.00  0.00           H  
HETATM83310  O   HOH 2DB9D      21.466  47.818  -9.767  1.00  0.00           O  
HETATM83311  H1  HOH 2DB9D      21.447  47.818  -8.810  1.00  0.00           H  
HETATM83312  H2  HOH 2DB9D      22.368  48.052  -9.988  1.00  0.00           H  
HETATM83313  O   HOH 2DB9E       7.403  43.043  -6.375  1.00  0.00           O  
HETATM83314  H1  HOH 2DB9E       7.497  42.604  -7.220  1.00  0.00           H  
HETATM83315  H2  HOH 2DB9E       7.608  43.960  -6.556  1.00  0.00           H  
HETATM83316  O   HOH 2DB9F      15.970  49.750 -15.808  1.00  0.00           O  
HETATM83317  H1  HOH 2DB9F      16.627  49.811 -16.501  1.00  0.00           H  
HETATM83318  H2  HOH 2DB9F      16.421  50.059 -15.022  1.00  0.00           H  
HETATM83319  O   HOH 2DBA0      15.800  42.827  -9.588  1.00  0.00           O  
HETATM83320  H1  HOH 2DBA0      16.713  42.990  -9.825  1.00  0.00           H  
HETATM83321  H2  HOH 2DBA0      15.843  42.461  -8.705  1.00  0.00           H  
HETATM83322  O   HOH 2DBA1      18.343  50.598 -11.710  1.00  0.00           O  
HETATM83323  H1  HOH 2DBA1      18.751  50.162 -12.459  1.00  0.00           H  
HETATM83324  H2  HOH 2DBA1      18.445  49.979 -10.987  1.00  0.00           H  
HETATM83325  O   HOH 2DBA2      10.297  48.197   2.341  1.00  0.00           O  
HETATM83326  H1  HOH 2DBA2      10.203  47.923   1.428  1.00  0.00           H  
HETATM83327  H2  HOH 2DBA2      10.287  49.153   2.307  1.00  0.00           H  
HETATM83328  O   HOH 2DBA3      22.626  50.043   3.159  1.00  0.00           O  
HETATM83329  H1  HOH 2DBA3      21.953  49.469   2.793  1.00  0.00           H  
HETATM83330  H2  HOH 2DBA3      23.211  49.454   3.635  1.00  0.00           H  
HETATM83331  O   HOH 2DBA4      23.161  42.521  -1.382  1.00  0.00           O  
HETATM83332  H1  HOH 2DBA4      22.973  43.371  -0.984  1.00  0.00           H  
HETATM83333  H2  HOH 2DBA4      22.419  41.970  -1.134  1.00  0.00           H  
HETATM83334  O   HOH 2DBA5      14.329  45.344 -10.142  1.00  0.00           O  
HETATM83335  H1  HOH 2DBA5      14.690  45.660 -10.970  1.00  0.00           H  
HETATM83336  H2  HOH 2DBA5      14.808  44.534  -9.965  1.00  0.00           H  
HETATM83337  O   HOH 2DBA6       9.999  49.246 -12.196  1.00  0.00           O  
HETATM83338  H1  HOH 2DBA6       9.427  49.537 -11.486  1.00  0.00           H  
HETATM83339  H2  HOH 2DBA6      10.150  50.032 -12.721  1.00  0.00           H  
HETATM83340  O   HOH 2DBA7      26.758  49.328  -0.901  1.00  0.00           O  
HETATM83341  H1  HOH 2DBA7      26.317  49.646  -0.113  1.00  0.00           H  
HETATM83342  H2  HOH 2DBA7      27.123  50.115  -1.306  1.00  0.00           H  
HETATM83343  O   HOH 2DBA8      15.599  44.090 -13.113  1.00  0.00           O  
HETATM83344  H1  HOH 2DBA8      16.448  43.941 -12.695  1.00  0.00           H  
HETATM83345  H2  HOH 2DBA8      15.627  43.561 -13.910  1.00  0.00           H  
HETATM83346  O   HOH 2DBA9      18.819  47.285   2.151  1.00  0.00           O  
HETATM83347  H1  HOH 2DBA9      19.094  48.199   2.080  1.00  0.00           H  
HETATM83348  H2  HOH 2DBA9      19.282  46.955   2.921  1.00  0.00           H  
HETATM83349  O   HOH 2DBAA      20.834  48.323   9.294  1.00  0.00           O  
HETATM83350  H1  HOH 2DBAA      21.059  48.248  10.221  1.00  0.00           H  
HETATM83351  H2  HOH 2DBAA      19.977  47.903   9.220  1.00  0.00           H  
HETATM83352  O   HOH 2DBAB      34.898  43.574  -5.174  1.00  0.00           O  
HETATM83353  H1  HOH 2DBAB      35.017  43.929  -4.293  1.00  0.00           H  
HETATM83354  H2  HOH 2DBAB      35.787  43.433  -5.499  1.00  0.00           H  
HETATM83355  O   HOH 2DBAC      21.174  49.068  -5.184  1.00  0.00           O  
HETATM83356  H1  HOH 2DBAC      21.333  48.348  -5.794  1.00  0.00           H  
HETATM83357  H2  HOH 2DBAC      22.047  49.334  -4.895  1.00  0.00           H  
HETATM83358  O   HOH 2DBAD       8.297  43.475  -9.268  1.00  0.00           O  
HETATM83359  H1  HOH 2DBAD       7.748  44.213  -9.535  1.00  0.00           H  
HETATM83360  H2  HOH 2DBAD       7.709  42.720  -9.287  1.00  0.00           H  
HETATM83361  O   HOH 2DBAE      13.847  42.257  -4.691  1.00  0.00           O  
HETATM83362  H1  HOH 2DBAE      14.014  43.010  -5.258  1.00  0.00           H  
HETATM83363  H2  HOH 2DBAE      14.412  42.400  -3.930  1.00  0.00           H  
HETATM83364  O   HOH 2DBAF      24.818  49.553 -12.785  1.00  0.00           O  
HETATM83365  H1  HOH 2DBAF      25.736  49.584 -12.514  1.00  0.00           H  
HETATM83366  H2  HOH 2DBAF      24.672  48.641 -13.034  1.00  0.00           H  
HETATM83367  O   HOH 2DBB0      19.271  41.770 -13.629  1.00  0.00           O  
HETATM83368  H1  HOH 2DBB0      20.088  41.749 -13.132  1.00  0.00           H  
HETATM83369  H2  HOH 2DBB0      19.545  41.716 -14.545  1.00  0.00           H  
HETATM83370  O   HOH 2DBB1      17.688  50.077 -17.936  1.00  0.00           O  
HETATM83371  H1  HOH 2DBB1      17.300  50.908 -18.208  1.00  0.00           H  
HETATM83372  H2  HOH 2DBB1      18.632  50.232 -17.962  1.00  0.00           H  
HETATM83373  O   HOH 2DBB2      20.559  46.236 -12.018  1.00  0.00           O  
HETATM83374  H1  HOH 2DBB2      21.115  45.460 -12.087  1.00  0.00           H  
HETATM83375  H2  HOH 2DBB2      21.095  46.875 -11.548  1.00  0.00           H  
HETATM83376  O   HOH 2DBB3      10.259  41.176  -9.602  1.00  0.00           O  
HETATM83377  H1  HOH 2DBB3      10.781  41.535  -8.885  1.00  0.00           H  
HETATM83378  H2  HOH 2DBB3       9.535  41.794  -9.705  1.00  0.00           H  
HETATM83379  O   HOH 2DBB4      34.629  47.958  -3.637  1.00  0.00           O  
HETATM83380  H1  HOH 2DBB4      34.422  47.546  -4.475  1.00  0.00           H  
HETATM83381  H2  HOH 2DBB4      33.805  48.357  -3.356  1.00  0.00           H  
HETATM83382  O   HOH 2DBB5       8.021  43.639  -3.734  1.00  0.00           O  
HETATM83383  H1  HOH 2DBB5       7.813  43.221  -4.570  1.00  0.00           H  
HETATM83384  H2  HOH 2DBB5       8.586  44.376  -3.969  1.00  0.00           H  
HETATM83385  O   HOH 2DBB6      26.181  42.398  -4.360  1.00  0.00           O  
HETATM83386  H1  HOH 2DBB6      27.072  42.271  -4.686  1.00  0.00           H  
HETATM83387  H2  HOH 2DBB6      26.155  43.315  -4.085  1.00  0.00           H  
HETATM83388  O   HOH 2DBB7      11.788  42.502  -7.915  1.00  0.00           O  
HETATM83389  H1  HOH 2DBB7      12.536  43.097  -7.871  1.00  0.00           H  
HETATM83390  H2  HOH 2DBB7      11.029  43.056  -7.731  1.00  0.00           H  
HETATM83391  O   HOH 2DBB8      19.864  50.508  -8.722  1.00  0.00           O  
HETATM83392  H1  HOH 2DBB8      18.913  50.434  -8.804  1.00  0.00           H  
HETATM83393  H2  HOH 2DBB8      20.204  49.725  -9.156  1.00  0.00           H  
HETATM83394  O   HOH 2DBB9      23.791  45.984 -18.420  1.00  0.00           O  
HETATM83395  H1  HOH 2DBB9      22.879  46.252 -18.304  1.00  0.00           H  
HETATM83396  H2  HOH 2DBB9      24.025  45.565 -17.591  1.00  0.00           H  
HETATM83397  O   HOH 2DBBA      12.209  45.084 -12.476  1.00  0.00           O  
HETATM83398  H1  HOH 2DBBA      12.651  45.367 -11.676  1.00  0.00           H  
HETATM83399  H2  HOH 2DBBA      12.604  45.614 -13.169  1.00  0.00           H  
HETATM83400  O   HOH 2DBBB      12.259  50.447  -9.086  1.00  0.00           O  
HETATM83401  H1  HOH 2DBBB      11.481  51.002  -9.143  1.00  0.00           H  
HETATM83402  H2  HOH 2DBBB      12.020  49.649  -9.558  1.00  0.00           H  
HETATM83403  O   HOH 2DBBC      16.360  46.043  -7.669  1.00  0.00           O  
HETATM83404  H1  HOH 2DBBC      16.274  46.714  -8.347  1.00  0.00           H  
HETATM83405  H2  HOH 2DBBC      17.207  46.221  -7.261  1.00  0.00           H  
HETATM83406  O   HOH 2DBBD      23.684  47.003 -12.434  1.00  0.00           O  
HETATM83407  H1  HOH 2DBBD      24.601  46.818 -12.636  1.00  0.00           H  
HETATM83408  H2  HOH 2DBBD      23.195  46.613 -13.158  1.00  0.00           H  
HETATM83409  O   HOH 2DBBE      30.648  48.636 -10.144  1.00  0.00           O  
HETATM83410  H1  HOH 2DBBE      30.758  47.937 -10.789  1.00  0.00           H  
HETATM83411  H2  HOH 2DBBE      31.326  49.274 -10.364  1.00  0.00           H  
HETATM83412  O   HOH 2DBBF      22.234  44.835   0.294  1.00  0.00           O  
HETATM83413  H1  HOH 2DBBF      22.937  45.485   0.291  1.00  0.00           H  
HETATM83414  H2  HOH 2DBBF      22.024  44.713   1.220  1.00  0.00           H  
HETATM83415  O   HOH 2DBC0      17.472  49.333   4.853  1.00  0.00           O  
HETATM83416  H1  HOH 2DBC0      17.747  48.700   5.517  1.00  0.00           H  
HETATM83417  H2  HOH 2DBC0      17.758  50.179   5.197  1.00  0.00           H  
HETATM83418  O   HOH 2DBC1      19.315  49.566  -0.972  1.00  0.00           O  
HETATM83419  H1  HOH 2DBC1      18.399  49.679  -0.716  1.00  0.00           H  
HETATM83420  H2  HOH 2DBC1      19.545  50.386  -1.409  1.00  0.00           H  
HETATM83421  O   HOH 2DBC2      11.203  47.057 -14.214  1.00  0.00           O  
HETATM83422  H1  HOH 2DBC2      11.765  47.799 -14.437  1.00  0.00           H  
HETATM83423  H2  HOH 2DBC2      10.954  47.210 -13.302  1.00  0.00           H  
HETATM83424  O   HOH 2DBC3      23.550  50.221  -4.223  1.00  0.00           O  
HETATM83425  H1  HOH 2DBC3      24.035  51.046  -4.221  1.00  0.00           H  
HETATM83426  H2  HOH 2DBC3      23.590  49.917  -3.316  1.00  0.00           H  
HETATM83427  O   HOH 2DBC4      22.886  45.497 -15.060  1.00  0.00           O  
HETATM83428  H1  HOH 2DBC4      23.150  44.634 -14.741  1.00  0.00           H  
HETATM83429  H2  HOH 2DBC4      22.160  45.319 -15.659  1.00  0.00           H  
HETATM83430  O   HOH 2DBC5      15.127  45.955  -2.075  1.00  0.00           O  
HETATM83431  H1  HOH 2DBC5      14.305  45.972  -2.565  1.00  0.00           H  
HETATM83432  H2  HOH 2DBC5      14.858  45.916  -1.157  1.00  0.00           H  
HETATM83433  O   HOH 2DBC6      34.658  48.478 -16.466  1.00  0.00           O  
HETATM83434  H1  HOH 2DBC6      34.697  48.184 -15.556  1.00  0.00           H  
HETATM83435  H2  HOH 2DBC6      35.367  48.003 -16.901  1.00  0.00           H  
HETATM83436  O   HOH 2DBC7      18.659  47.302   7.102  1.00  0.00           O  
HETATM83437  H1  HOH 2DBC7      18.049  48.006   7.320  1.00  0.00           H  
HETATM83438  H2  HOH 2DBC7      18.117  46.638   6.676  1.00  0.00           H  
HETATM83439  O   HOH 2DBC8      23.664  47.007  -0.402  1.00  0.00           O  
HETATM83440  H1  HOH 2DBC8      24.567  46.826  -0.665  1.00  0.00           H  
HETATM83441  H2  HOH 2DBC8      23.613  47.962  -0.359  1.00  0.00           H  
HETATM83442  O   HOH 2DBC9      11.491  49.381  -0.502  1.00  0.00           O  
HETATM83443  H1  HOH 2DBC9      12.090  49.085   0.184  1.00  0.00           H  
HETATM83444  H2  HOH 2DBC9      11.016  48.592  -0.762  1.00  0.00           H  
HETATM83445  O   HOH 2DBCA      11.738  47.470   4.422  1.00  0.00           O  
HETATM83446  H1  HOH 2DBCA      11.691  46.514   4.407  1.00  0.00           H  
HETATM83447  H2  HOH 2DBCA      11.085  47.753   3.783  1.00  0.00           H  
HETATM83448  O   HOH 2DBCB      17.907  43.494   6.901  1.00  0.00           O  
HETATM83449  H1  HOH 2DBCB      17.722  43.548   7.838  1.00  0.00           H  
HETATM83450  H2  HOH 2DBCB      17.502  44.278   6.530  1.00  0.00           H  
HETATM83451  O   HOH 2DBCC      25.943  45.043  -3.727  1.00  0.00           O  
HETATM83452  H1  HOH 2DBCC      26.435  45.707  -4.210  1.00  0.00           H  
HETATM83453  H2  HOH 2DBCC      25.091  45.012  -4.162  1.00  0.00           H  
HETATM83454  O   HOH 2DBCD      11.523  47.767   9.211  1.00  0.00           O  
HETATM83455  H1  HOH 2DBCD      12.100  47.990   8.481  1.00  0.00           H  
HETATM83456  H2  HOH 2DBCD      12.057  47.913   9.992  1.00  0.00           H  
HETATM83457  O   HOH 2DBCE       8.463  50.394  -6.099  1.00  0.00           O  
HETATM83458  H1  HOH 2DBCE       7.952  51.015  -5.581  1.00  0.00           H  
HETATM83459  H2  HOH 2DBCE       7.811  49.813  -6.489  1.00  0.00           H  
HETATM83460  O   HOH 2DBCF      15.947  42.969 -15.342  1.00  0.00           O  
HETATM83461  H1  HOH 2DBCF      15.397  43.040 -16.123  1.00  0.00           H  
HETATM83462  H2  HOH 2DBCF      16.801  43.300 -15.620  1.00  0.00           H  
HETATM83463  O   HOH 2DBD0      12.982  48.346   6.787  1.00  0.00           O  
HETATM83464  H1  HOH 2DBD0      12.501  48.232   5.968  1.00  0.00           H  
HETATM83465  H2  HOH 2DBD0      13.101  49.292   6.866  1.00  0.00           H  
HETATM83466  O   HOH 2DBD1      30.595  47.276  -1.608  1.00  0.00           O  
HETATM83467  H1  HOH 2DBD1      29.656  47.236  -1.790  1.00  0.00           H  
HETATM83468  H2  HOH 2DBD1      31.009  46.947  -2.406  1.00  0.00           H  
HETATM83469  O   HOH 2DBD2      17.250  42.620   3.610  1.00  0.00           O  
HETATM83470  H1  HOH 2DBD2      17.625  42.501   4.483  1.00  0.00           H  
HETATM83471  H2  HOH 2DBD2      18.000  42.826   3.052  1.00  0.00           H  
HETATM83472  O   HOH 2DBD3      10.201  43.241   3.838  1.00  0.00           O  
HETATM83473  H1  HOH 2DBD3      10.872  43.793   4.241  1.00  0.00           H  
HETATM83474  H2  HOH 2DBD3       9.581  43.860   3.454  1.00  0.00           H  
HETATM83475  O   HOH 2DBD4       7.602  41.832  10.182  1.00  0.00           O  
HETATM83476  H1  HOH 2DBD4       8.402  42.278  10.460  1.00  0.00           H  
HETATM83477  H2  HOH 2DBD4       6.935  42.519  10.174  1.00  0.00           H  
HETATM83478  O   HOH 2DBD5      16.639  45.716   5.952  1.00  0.00           O  
HETATM83479  H1  HOH 2DBD5      15.740  45.779   6.275  1.00  0.00           H  
HETATM83480  H2  HOH 2DBD5      16.549  45.670   5.000  1.00  0.00           H  
HETATM83481  O   HOH 2DBD6      13.238  49.453   3.785  1.00  0.00           O  
HETATM83482  H1  HOH 2DBD6      12.831  48.595   3.903  1.00  0.00           H  
HETATM83483  H2  HOH 2DBD6      12.725  49.869   3.092  1.00  0.00           H  
HETATM83484  O   HOH 2DBD7      11.786  43.692  10.898  1.00  0.00           O  
HETATM83485  H1  HOH 2DBD7      11.230  43.620  11.673  1.00  0.00           H  
HETATM83486  H2  HOH 2DBD7      11.302  43.234  10.211  1.00  0.00           H  
HETATM83487  O   HOH 2DBD8      34.761  41.111   8.614  1.00  0.00           O  
HETATM83488  H1  HOH 2DBD8      35.131  41.855   9.089  1.00  0.00           H  
HETATM83489  H2  HOH 2DBD8      35.286  41.050   7.816  1.00  0.00           H  
HETATM83490  O   HOH 2DBD9      24.654  44.737   3.596  1.00  0.00           O  
HETATM83491  H1  HOH 2DBD9      24.686  43.823   3.880  1.00  0.00           H  
HETATM83492  H2  HOH 2DBD9      25.164  44.754   2.786  1.00  0.00           H  
HETATM83493  O   HOH 2DBDA      20.485  42.850   5.574  1.00  0.00           O  
HETATM83494  H1  HOH 2DBDA      21.126  42.757   6.279  1.00  0.00           H  
HETATM83495  H2  HOH 2DBDA      19.718  43.236   5.997  1.00  0.00           H  
HETATM83496  O   HOH 2DBDB      13.038  49.212 -13.368  1.00  0.00           O  
HETATM83497  H1  HOH 2DBDB      12.469  49.964 -13.203  1.00  0.00           H  
HETATM83498  H2  HOH 2DBDB      13.796  49.355 -12.802  1.00  0.00           H  
HETATM83499  O   HOH 2DBDC      35.943  49.371  -7.332  1.00  0.00           O  
HETATM83500  H1  HOH 2DBDC      36.020  48.457  -7.607  1.00  0.00           H  
HETATM83501  H2  HOH 2DBDC      35.121  49.670  -7.720  1.00  0.00           H  
HETATM83502  O   HOH 2DBDD      12.736  45.776  -3.283  1.00  0.00           O  
HETATM83503  H1  HOH 2DBDD      12.254  46.328  -3.898  1.00  0.00           H  
HETATM83504  H2  HOH 2DBDD      12.109  45.591  -2.584  1.00  0.00           H  
HETATM83505  O   HOH 2DBDE      21.078  49.485   6.579  1.00  0.00           O  
HETATM83506  H1  HOH 2DBDE      20.364  48.852   6.650  1.00  0.00           H  
HETATM83507  H2  HOH 2DBDE      21.549  49.410   7.409  1.00  0.00           H  
HETATM83508  O   HOH 2DBDF      21.270  41.367  -5.525  1.00  0.00           O  
HETATM83509  H1  HOH 2DBDF      21.935  40.717  -5.296  1.00  0.00           H  
HETATM83510  H2  HOH 2DBDF      21.415  42.086  -4.911  1.00  0.00           H  
HETATM83511  O   HOH 2DBE0      10.942  45.212   8.119  1.00  0.00           O  
HETATM83512  H1  HOH 2DBE0      10.014  45.347   7.928  1.00  0.00           H  
HETATM83513  H2  HOH 2DBE0      11.176  45.936   8.699  1.00  0.00           H  
HETATM83514  O   HOH 2DBE1      27.369  43.485   5.552  1.00  0.00           O  
HETATM83515  H1  HOH 2DBE1      27.022  43.322   4.675  1.00  0.00           H  
HETATM83516  H2  HOH 2DBE1      27.270  42.650   6.009  1.00  0.00           H  
HETATM83517  O   HOH 2DBE2       5.994  50.014   1.617  1.00  0.00           O  
HETATM83518  H1  HOH 2DBE2       5.710  49.211   2.053  1.00  0.00           H  
HETATM83519  H2  HOH 2DBE2       5.808  50.709   2.248  1.00  0.00           H  
HETATM83520  O   HOH 2DBE3       9.384  48.397   7.290  1.00  0.00           O  
HETATM83521  H1  HOH 2DBE3      10.184  47.878   7.374  1.00  0.00           H  
HETATM83522  H2  HOH 2DBE3       9.238  48.461   6.346  1.00  0.00           H  
HETATM83523  O   HOH 2DBE4      34.260  42.523  -0.982  1.00  0.00           O  
HETATM83524  H1  HOH 2DBE4      34.203  41.599  -0.738  1.00  0.00           H  
HETATM83525  H2  HOH 2DBE4      34.206  42.994  -0.150  1.00  0.00           H  
HETATM83526  O   HOH 2DBE5      21.661  44.517 -17.261  1.00  0.00           O  
HETATM83527  H1  HOH 2DBE5      22.220  43.741 -17.299  1.00  0.00           H  
HETATM83528  H2  HOH 2DBE5      21.316  44.608 -18.149  1.00  0.00           H  
HETATM83529  O   HOH 2DBE6       6.702  44.624   5.206  1.00  0.00           O  
HETATM83530  H1  HOH 2DBE6       6.383  43.747   4.995  1.00  0.00           H  
HETATM83531  H2  HOH 2DBE6       7.465  44.745   4.640  1.00  0.00           H  
HETATM83532  O   HOH 2DBE7      16.346  48.384  -2.827  1.00  0.00           O  
HETATM83533  H1  HOH 2DBE7      16.371  47.530  -2.395  1.00  0.00           H  
HETATM83534  H2  HOH 2DBE7      15.968  48.206  -3.688  1.00  0.00           H  
HETATM83535  O   HOH 2DBE8      21.385  45.395   7.361  1.00  0.00           O  
HETATM83536  H1  HOH 2DBE8      20.690  46.053   7.372  1.00  0.00           H  
HETATM83537  H2  HOH 2DBE8      21.618  45.307   6.437  1.00  0.00           H  
HETATM83538  O   HOH 2DBE9      15.205  49.290   9.503  1.00  0.00           O  
HETATM83539  H1  HOH 2DBE9      14.629  49.383   8.744  1.00  0.00           H  
HETATM83540  H2  HOH 2DBE9      16.014  49.732   9.246  1.00  0.00           H  
HETATM83541  O   HOH 2DBEA      13.774  48.303   0.982  1.00  0.00           O  
HETATM83542  H1  HOH 2DBEA      13.751  47.347   0.955  1.00  0.00           H  
HETATM83543  H2  HOH 2DBEA      14.614  48.512   1.392  1.00  0.00           H  
HETATM83544  O   HOH 2DBEB       6.949  47.260  -9.113  1.00  0.00           O  
HETATM83545  H1  HOH 2DBEB       6.476  47.527  -9.901  1.00  0.00           H  
HETATM83546  H2  HOH 2DBEB       7.748  47.787  -9.122  1.00  0.00           H  
HETATM83547  O   HOH 2DBEC       7.995  45.883  -6.664  1.00  0.00           O  
HETATM83548  H1  HOH 2DBEC       7.519  46.224  -7.421  1.00  0.00           H  
HETATM83549  H2  HOH 2DBEC       7.671  46.397  -5.925  1.00  0.00           H  
HETATM83550  O   HOH 2DBED      19.687  47.945 -16.284  1.00  0.00           O  
HETATM83551  H1  HOH 2DBED      18.895  48.408 -16.560  1.00  0.00           H  
HETATM83552  H2  HOH 2DBED      19.378  47.300 -15.648  1.00  0.00           H  
HETATM83553  O   HOH 2DBEE      18.918  46.332 -14.090  1.00  0.00           O  
HETATM83554  H1  HOH 2DBEE      19.510  46.323 -13.338  1.00  0.00           H  
HETATM83555  H2  HOH 2DBEE      18.225  45.714 -13.857  1.00  0.00           H  
HETATM83556  O   HOH 2DBEF      14.994  46.644 -13.006  1.00  0.00           O  
HETATM83557  H1  HOH 2DBEF      14.678  46.877 -13.879  1.00  0.00           H  
HETATM83558  H2  HOH 2DBEF      15.246  45.724 -13.079  1.00  0.00           H  
HETATM83559  O   HOH 2DBF0      18.683  43.258  -9.146  1.00  0.00           O  
HETATM83560  H1  HOH 2DBF0      19.461  42.762  -8.890  1.00  0.00           H  
HETATM83561  H2  HOH 2DBF0      18.466  43.780  -8.374  1.00  0.00           H  
HETATM83562  O   HOH 2DBF1      25.913  44.238 -17.336  1.00  0.00           O  
HETATM83563  H1  HOH 2DBF1      26.260  43.554 -17.909  1.00  0.00           H  
HETATM83564  H2  HOH 2DBF1      25.052  43.914 -17.071  1.00  0.00           H  
HETATM83565  O   HOH 2DBF2      34.004  43.628   1.397  1.00  0.00           O  
HETATM83566  H1  HOH 2DBF2      33.202  43.415   1.875  1.00  0.00           H  
HETATM83567  H2  HOH 2DBF2      34.256  44.492   1.722  1.00  0.00           H  
HETATM83568  O   HOH 2DBF3       6.819  41.201   6.983  1.00  0.00           O  
HETATM83569  H1  HOH 2DBF3       7.604  41.272   6.440  1.00  0.00           H  
HETATM83570  H2  HOH 2DBF3       7.069  41.595   7.819  1.00  0.00           H  
HETATM83571  O   HOH 2DBF4      16.260  42.650  -3.032  1.00  0.00           O  
HETATM83572  H1  HOH 2DBF4      16.426  42.678  -2.089  1.00  0.00           H  
HETATM83573  H2  HOH 2DBF4      16.535  43.510  -3.349  1.00  0.00           H  
HETATM83574  O   HOH 2DBF5      32.165  49.727  -4.047  1.00  0.00           O  
HETATM83575  H1  HOH 2DBF5      31.759  50.594  -4.027  1.00  0.00           H  
HETATM83576  H2  HOH 2DBF5      31.427  49.117  -4.054  1.00  0.00           H  
HETATM83577  O   HOH 2DBF6      19.471  41.649 -16.907  1.00  0.00           O  
HETATM83578  H1  HOH 2DBF6      18.690  41.426 -17.413  1.00  0.00           H  
HETATM83579  H2  HOH 2DBF6      19.476  42.606 -16.881  1.00  0.00           H  
HETATM83580  O   HOH 2DBF7       9.001  41.789 -14.180  1.00  0.00           O  
HETATM83581  H1  HOH 2DBF7       9.956  41.856 -14.186  1.00  0.00           H  
HETATM83582  H2  HOH 2DBF7       8.705  42.614 -13.796  1.00  0.00           H  
HETATM83583  O   HOH 2DBF8      18.778  42.511  -6.219  1.00  0.00           O  
HETATM83584  H1  HOH 2DBF8      19.401  41.811  -6.022  1.00  0.00           H  
HETATM83585  H2  HOH 2DBF8      17.934  42.170  -5.924  1.00  0.00           H  
HETATM83586  O   HOH 2DBF9      13.027  43.391   1.043  1.00  0.00           O  
HETATM83587  H1  HOH 2DBF9      13.579  42.625   0.886  1.00  0.00           H  
HETATM83588  H2  HOH 2DBF9      12.276  43.050   1.530  1.00  0.00           H  
HETATM83589  O   HOH 2DBFA      33.180  41.516  -5.921  1.00  0.00           O  
HETATM83590  H1  HOH 2DBFA      33.337  40.879  -5.224  1.00  0.00           H  
HETATM83591  H2  HOH 2DBFA      33.764  42.246  -5.715  1.00  0.00           H  
HETATM83592  O   HOH 2DBFB      14.185  45.384 -16.894  1.00  0.00           O  
HETATM83593  H1  HOH 2DBFB      14.276  46.027 -16.191  1.00  0.00           H  
HETATM83594  H2  HOH 2DBFB      13.364  44.930 -16.700  1.00  0.00           H  
HETATM83595  O   HOH 2DBFC       9.268  47.387 -16.849  1.00  0.00           O  
HETATM83596  H1  HOH 2DBFC       9.830  48.054 -17.244  1.00  0.00           H  
HETATM83597  H2  HOH 2DBFC       9.803  47.005 -16.153  1.00  0.00           H  
HETATM83598  O   HOH 2DBFD       5.964  44.765 -12.917  1.00  0.00           O  
HETATM83599  H1  HOH 2DBFD       5.819  43.851 -13.159  1.00  0.00           H  
HETATM83600  H2  HOH 2DBFD       5.900  44.773 -11.962  1.00  0.00           H  
HETATM83601  O   HOH 2DBFE      25.731  41.497   7.561  1.00  0.00           O  
HETATM83602  H1  HOH 2DBFE      25.134  41.259   8.270  1.00  0.00           H  
HETATM83603  H2  HOH 2DBFE      26.123  42.323   7.844  1.00  0.00           H  
HETATM83604  O   HOH 2DBFF      14.523  46.142   7.465  1.00  0.00           O  
HETATM83605  H1  HOH 2DBFF      14.393  46.041   8.408  1.00  0.00           H  
HETATM83606  H2  HOH 2DBFF      13.794  46.693   7.179  1.00  0.00           H  
HETATM83607  O   HOH 2DC00      10.882  42.206   8.863  1.00  0.00           O  
HETATM83608  H1  HOH 2DC00      11.064  43.015   8.386  1.00  0.00           H  
HETATM83609  H2  HOH 2DC00      10.751  41.549   8.179  1.00  0.00           H  
HETATM83610  O   HOH 2DC01      14.287  43.760   6.175  1.00  0.00           O  
HETATM83611  H1  HOH 2DC01      13.919  43.018   6.654  1.00  0.00           H  
HETATM83612  H2  HOH 2DC01      14.296  44.475   6.811  1.00  0.00           H  
HETATM83613  O   HOH 2DC02      32.598  44.871   3.973  1.00  0.00           O  
HETATM83614  H1  HOH 2DC02      32.600  44.043   4.453  1.00  0.00           H  
HETATM83615  H2  HOH 2DC02      33.182  45.440   4.473  1.00  0.00           H  
HETATM83616  O   HOH 2DC03      15.746  44.760   3.070  1.00  0.00           O  
HETATM83617  H1  HOH 2DC03      14.942  44.667   3.581  1.00  0.00           H  
HETATM83618  H2  HOH 2DC03      16.336  44.096   3.426  1.00  0.00           H  
HETATM83619  O   HOH 2DC04      16.672  43.397   9.375  1.00  0.00           O  
HETATM83620  H1  HOH 2DC04      15.792  43.198   9.055  1.00  0.00           H  
HETATM83621  H2  HOH 2DC04      16.548  43.616  10.298  1.00  0.00           H  
HETATM83622  O   HOH 2DC05      21.706  43.310   2.945  1.00  0.00           O  
HETATM83623  H1  HOH 2DC05      21.342  43.162   3.818  1.00  0.00           H  
HETATM83624  H2  HOH 2DC05      22.610  43.002   3.007  1.00  0.00           H  
HETATM83625  O   HOH 2DC06      20.362  44.563   9.983  1.00  0.00           O  
HETATM83626  H1  HOH 2DC06      19.999  43.694   9.807  1.00  0.00           H  
HETATM83627  H2  HOH 2DC06      20.881  44.767   9.205  1.00  0.00           H  
HETATM83628  O   HOH 2DC07      18.892  42.760   1.246  1.00  0.00           O  
HETATM83629  H1  HOH 2DC07      19.792  42.810   1.569  1.00  0.00           H  
HETATM83630  H2  HOH 2DC07      18.767  41.837   1.026  1.00  0.00           H  
HETATM83631  O   HOH 2DC08      14.080  42.473   9.389  1.00  0.00           O  
HETATM83632  H1  HOH 2DC08      13.423  42.614  10.071  1.00  0.00           H  
HETATM83633  H2  HOH 2DC08      14.016  41.539   9.185  1.00  0.00           H  
HETATM83634  O   HOH 2DC09      24.314  49.234 -17.147  1.00  0.00           O  
HETATM83635  H1  HOH 2DC09      25.027  49.588 -16.616  1.00  0.00           H  
HETATM83636  H2  HOH 2DC09      23.878  50.006 -17.509  1.00  0.00           H  
HETATM83637  O   HOH 2DC0A      30.921  44.219   6.650  1.00  0.00           O  
HETATM83638  H1  HOH 2DC0A      30.587  43.900   5.812  1.00  0.00           H  
HETATM83639  H2  HOH 2DC0A      31.464  43.503   6.980  1.00  0.00           H  
HETATM83640  O   HOH 2DC0B      14.913  42.382 -17.579  1.00  0.00           O  
HETATM83641  H1  HOH 2DC0B      14.229  41.712 -17.603  1.00  0.00           H  
HETATM83642  H2  HOH 2DC0B      14.500  43.160 -17.952  1.00  0.00           H  
HETATM83643  O   HOH 2DC0C      11.329  41.382   2.143  1.00  0.00           O  
HETATM83644  H1  HOH 2DC0C      10.979  42.009   2.776  1.00  0.00           H  
HETATM83645  H2  HOH 2DC0C      11.191  40.527   2.552  1.00  0.00           H  
HETATM83646  O   HOH 2DC0D      20.498  49.002 -13.399  1.00  0.00           O  
HETATM83647  H1  HOH 2DC0D      21.190  48.881 -14.049  1.00  0.00           H  
HETATM83648  H2  HOH 2DC0D      20.227  48.113 -13.170  1.00  0.00           H  
HETATM83649  O   HOH 2DC0E      18.070  47.552 -10.877  1.00  0.00           O  
HETATM83650  H1  HOH 2DC0E      18.891  47.125 -11.120  1.00  0.00           H  
HETATM83651  H2  HOH 2DC0E      17.404  47.108 -11.402  1.00  0.00           H  
HETATM83652  O   HOH 2DC0F      16.601  47.417  11.212  1.00  0.00           O  
HETATM83653  H1  HOH 2DC0F      16.948  48.095  11.791  1.00  0.00           H  
HETATM83654  H2  HOH 2DC0F      15.981  47.878  10.646  1.00  0.00           H  
HETATM83655  O   HOH 2DC10      25.204  48.752  -5.962  1.00  0.00           O  
HETATM83656  H1  HOH 2DC10      25.391  49.185  -6.795  1.00  0.00           H  
HETATM83657  H2  HOH 2DC10      24.807  49.434  -5.420  1.00  0.00           H  
HETATM83658  O   HOH 2DC11      29.264  49.306  -4.154  1.00  0.00           O  
HETATM83659  H1  HOH 2DC11      28.890  49.674  -4.955  1.00  0.00           H  
HETATM83660  H2  HOH 2DC11      28.898  48.423  -4.102  1.00  0.00           H  
HETATM83661  O   HOH 2DC12      33.306  45.200  -8.101  1.00  0.00           O  
HETATM83662  H1  HOH 2DC12      33.164  45.500  -8.998  1.00  0.00           H  
HETATM83663  H2  HOH 2DC12      33.541  44.276  -8.190  1.00  0.00           H  
HETATM83664  O   HOH 2DC13      29.669  49.117  -7.621  1.00  0.00           O  
HETATM83665  H1  HOH 2DC13      29.092  49.691  -8.124  1.00  0.00           H  
HETATM83666  H2  HOH 2DC13      30.330  48.830  -8.251  1.00  0.00           H  
HETATM83667  O   HOH 2DC14      29.967  42.556  -7.812  1.00  0.00           O  
HETATM83668  H1  HOH 2DC14      29.051  42.675  -7.562  1.00  0.00           H  
HETATM83669  H2  HOH 2DC14      29.937  41.948  -8.550  1.00  0.00           H  
HETATM83670  O   HOH 2DC15       5.888  47.934  -1.171  1.00  0.00           O  
HETATM83671  H1  HOH 2DC15       6.606  48.538  -0.982  1.00  0.00           H  
HETATM83672  H2  HOH 2DC15       5.545  48.227  -2.015  1.00  0.00           H  
HETATM83673  O   HOH 2DC16      24.450  46.096  -6.246  1.00  0.00           O  
HETATM83674  H1  HOH 2DC16      25.020  45.689  -6.899  1.00  0.00           H  
HETATM83675  H2  HOH 2DC16      24.824  46.967  -6.110  1.00  0.00           H  
HETATM83676  O   HOH 2DC17      33.588  43.991 -14.805  1.00  0.00           O  
HETATM83677  H1  HOH 2DC17      34.043  43.224 -15.153  1.00  0.00           H  
HETATM83678  H2  HOH 2DC17      32.868  44.141 -15.417  1.00  0.00           H  
HETATM83679  O   HOH 2DC18      21.697  48.223 -18.094  1.00  0.00           O  
HETATM83680  H1  HOH 2DC18      21.030  48.058 -17.427  1.00  0.00           H  
HETATM83681  H2  HOH 2DC18      22.284  48.863 -17.693  1.00  0.00           H  
HETATM83682  O   HOH 2DC19      31.767  46.642  -3.986  1.00  0.00           O  
HETATM83683  H1  HOH 2DC19      31.986  47.045  -4.826  1.00  0.00           H  
HETATM83684  H2  HOH 2DC19      31.590  45.726  -4.198  1.00  0.00           H  
HETATM83685  O   HOH 2DC1A      31.278  48.176 -13.255  1.00  0.00           O  
HETATM83686  H1  HOH 2DC1A      30.713  47.413 -13.376  1.00  0.00           H  
HETATM83687  H2  HOH 2DC1A      31.591  48.385 -14.136  1.00  0.00           H  
HETATM83688  O   HOH 2DC1B      22.535  48.212 -14.868  1.00  0.00           O  
HETATM83689  H1  HOH 2DC1B      23.024  48.721 -15.515  1.00  0.00           H  
HETATM83690  H2  HOH 2DC1B      22.612  47.306 -15.168  1.00  0.00           H  
HETATM83691  O   HOH 2DC1C      11.443  45.122  -0.792  1.00  0.00           O  
HETATM83692  H1  HOH 2DC1C      11.957  44.621  -0.160  1.00  0.00           H  
HETATM83693  H2  HOH 2DC1C      10.937  44.462  -1.267  1.00  0.00           H  
HETATM83694  O   HOH 2DC1D      31.124  46.823   0.985  1.00  0.00           O  
HETATM83695  H1  HOH 2DC1D      31.999  46.488   0.789  1.00  0.00           H  
HETATM83696  H2  HOH 2DC1D      30.749  47.030   0.129  1.00  0.00           H  
HETATM83697  O   HOH 2DC1E      16.335  48.341   2.160  1.00  0.00           O  
HETATM83698  H1  HOH 2DC1E      17.175  47.999   1.852  1.00  0.00           H  
HETATM83699  H2  HOH 2DC1E      16.456  48.461   3.102  1.00  0.00           H  
HETATM83700  O   HOH 2DC1F      11.258  50.131  -5.408  1.00  0.00           O  
HETATM83701  H1  HOH 2DC1F      10.372  50.050  -5.056  1.00  0.00           H  
HETATM83702  H2  HOH 2DC1F      11.234  50.929  -5.937  1.00  0.00           H  
HETATM83703  O   HOH 2DC20      35.360  41.906 -15.378  1.00  0.00           O  
HETATM83704  H1  HOH 2DC20      36.023  41.969 -16.065  1.00  0.00           H  
HETATM83705  H2  HOH 2DC20      34.970  41.040 -15.500  1.00  0.00           H  
HETATM83706  O   HOH 2DC21       6.386  44.643 -16.648  1.00  0.00           O  
HETATM83707  H1  HOH 2DC21       6.731  45.148 -17.384  1.00  0.00           H  
HETATM83708  H2  HOH 2DC21       5.447  44.576 -16.822  1.00  0.00           H  
HETATM83709  O   HOH 2DC22      23.844  48.213   8.465  1.00  0.00           O  
HETATM83710  H1  HOH 2DC22      23.153  47.767   8.954  1.00  0.00           H  
HETATM83711  H2  HOH 2DC22      23.927  47.711   7.654  1.00  0.00           H  
HETATM83712  O   HOH 2DC23      32.570  44.820  -0.892  1.00  0.00           O  
HETATM83713  H1  HOH 2DC23      32.293  45.289  -1.679  1.00  0.00           H  
HETATM83714  H2  HOH 2DC23      31.874  44.183  -0.734  1.00  0.00           H  
HETATM83715  O   HOH 2DC24      25.723  48.989  10.480  1.00  0.00           O  
HETATM83716  H1  HOH 2DC24      25.283  48.724   9.672  1.00  0.00           H  
HETATM83717  H2  HOH 2DC24      25.101  48.775  11.174  1.00  0.00           H  
HETATM83718  O   HOH 2DC25      27.094  41.962 -10.171  1.00  0.00           O  
HETATM83719  H1  HOH 2DC25      27.227  42.306  -9.288  1.00  0.00           H  
HETATM83720  H2  HOH 2DC25      26.419  41.291 -10.067  1.00  0.00           H  
HETATM83721  O   HOH 2DC26      30.011  45.636  10.521  1.00  0.00           O  
HETATM83722  H1  HOH 2DC26      29.747  46.228   9.817  1.00  0.00           H  
HETATM83723  H2  HOH 2DC26      29.262  45.624  11.118  1.00  0.00           H  
HETATM83724  O   HOH 2DC27      32.848  41.821   4.602  1.00  0.00           O  
HETATM83725  H1  HOH 2DC27      31.939  41.579   4.423  1.00  0.00           H  
HETATM83726  H2  HOH 2DC27      33.286  40.990   4.786  1.00  0.00           H  
HETATM83727  O   HOH 2DC28      29.190  46.251  -6.939  1.00  0.00           O  
HETATM83728  H1  HOH 2DC28      29.592  47.087  -7.177  1.00  0.00           H  
HETATM83729  H2  HOH 2DC28      29.931  45.671  -6.761  1.00  0.00           H  
HETATM83730  O   HOH 2DC29      30.803  42.235   1.359  1.00  0.00           O  
HETATM83731  H1  HOH 2DC29      30.500  42.603   0.529  1.00  0.00           H  
HETATM83732  H2  HOH 2DC29      30.303  42.704   2.027  1.00  0.00           H  
HETATM83733  O   HOH 2DC2A      32.149  48.699   5.188  1.00  0.00           O  
HETATM83734  H1  HOH 2DC2A      32.129  47.959   5.794  1.00  0.00           H  
HETATM83735  H2  HOH 2DC2A      32.932  49.191   5.436  1.00  0.00           H  
HETATM83736  O   HOH 2DC2B       5.858  47.541 -11.465  1.00  0.00           O  
HETATM83737  H1  HOH 2DC2B       5.280  47.100 -12.089  1.00  0.00           H  
HETATM83738  H2  HOH 2DC2B       6.536  47.943 -12.009  1.00  0.00           H  
HETATM83739  O   HOH 2DC2C      11.238  42.845  -4.653  1.00  0.00           O  
HETATM83740  H1  HOH 2DC2C      12.180  42.752  -4.800  1.00  0.00           H  
HETATM83741  H2  HOH 2DC2C      10.947  43.451  -5.334  1.00  0.00           H  
HETATM83742  O   HOH 2DC2D      17.868  44.995 -18.445  1.00  0.00           O  
HETATM83743  H1  HOH 2DC2D      17.276  45.718 -18.652  1.00  0.00           H  
HETATM83744  H2  HOH 2DC2D      18.543  45.036 -19.123  1.00  0.00           H  
HETATM83745  O   HOH 2DC2E      30.287  43.293  -1.188  1.00  0.00           O  
HETATM83746  H1  HOH 2DC2E      30.525  43.390  -2.110  1.00  0.00           H  
HETATM83747  H2  HOH 2DC2E      29.747  42.503  -1.161  1.00  0.00           H  
HETATM83748  O   HOH 2DC2F      14.377  45.605   0.674  1.00  0.00           O  
HETATM83749  H1  HOH 2DC2F      14.984  45.302   1.350  1.00  0.00           H  
HETATM83750  H2  HOH 2DC2F      13.642  44.993   0.721  1.00  0.00           H  
HETATM83751  O   HOH 2DC30      33.501  48.436   9.739  1.00  0.00           O  
HETATM83752  H1  HOH 2DC30      34.020  49.210   9.519  1.00  0.00           H  
HETATM83753  H2  HOH 2DC30      33.341  48.006   8.899  1.00  0.00           H  
HETATM83754  O   HOH 2DC31      27.061  42.936  -7.704  1.00  0.00           O  
HETATM83755  H1  HOH 2DC31      26.884  42.954  -6.764  1.00  0.00           H  
HETATM83756  H2  HOH 2DC31      26.925  43.839  -7.991  1.00  0.00           H  
HETATM83757  O   HOH 2DC32      27.944  47.430  -2.293  1.00  0.00           O  
HETATM83758  H1  HOH 2DC32      27.403  48.024  -1.773  1.00  0.00           H  
HETATM83759  H2  HOH 2DC32      27.508  47.390  -3.144  1.00  0.00           H  
HETATM83760  O   HOH 2DC33      33.822  42.750  -9.458  1.00  0.00           O  
HETATM83761  H1  HOH 2DC33      33.496  41.980  -8.993  1.00  0.00           H  
HETATM83762  H2  HOH 2DC33      33.413  42.700 -10.322  1.00  0.00           H  
HETATM83763  O   HOH 2DC34       8.523  45.296   3.117  1.00  0.00           O  
HETATM83764  H1  HOH 2DC34       8.133  44.793   2.402  1.00  0.00           H  
HETATM83765  H2  HOH 2DC34       8.827  46.104   2.702  1.00  0.00           H  
HETATM83766  O   HOH 2DC35      17.967  48.662  -6.532  1.00  0.00           O  
HETATM83767  H1  HOH 2DC35      18.907  48.637  -6.711  1.00  0.00           H  
HETATM83768  H2  HOH 2DC35      17.794  47.856  -6.046  1.00  0.00           H  
HETATM83769  O   HOH 2DC36      33.821  50.141  -0.041  1.00  0.00           O  
HETATM83770  H1  HOH 2DC36      34.712  49.993   0.278  1.00  0.00           H  
HETATM83771  H2  HOH 2DC36      33.269  49.614   0.537  1.00  0.00           H  
HETATM83772  O   HOH 2DC37       8.464  50.133 -10.120  1.00  0.00           O  
HETATM83773  H1  HOH 2DC37       8.887  50.335  -9.285  1.00  0.00           H  
HETATM83774  H2  HOH 2DC37       7.598  50.534 -10.053  1.00  0.00           H  
HETATM83775  O   HOH 2DC38       7.794  49.458  -0.327  1.00  0.00           O  
HETATM83776  H1  HOH 2DC38       8.645  49.862  -0.159  1.00  0.00           H  
HETATM83777  H2  HOH 2DC38       7.236  49.768   0.386  1.00  0.00           H  
HETATM83778  O   HOH 2DC39      33.331  47.164  -6.078  1.00  0.00           O  
HETATM83779  H1  HOH 2DC39      33.462  46.339  -6.546  1.00  0.00           H  
HETATM83780  H2  HOH 2DC39      33.260  47.823  -6.769  1.00  0.00           H  
HETATM83781  O   HOH 2DC3A      11.893  44.711 -15.419  1.00  0.00           O  
HETATM83782  H1  HOH 2DC3A      11.540  45.575 -15.205  1.00  0.00           H  
HETATM83783  H2  HOH 2DC3A      11.203  44.292 -15.934  1.00  0.00           H  
HETATM83784  O   HOH 2DC3B      25.990  44.455 -11.580  1.00  0.00           O  
HETATM83785  H1  HOH 2DC3B      26.616  43.889 -11.127  1.00  0.00           H  
HETATM83786  H2  HOH 2DC3B      25.256  44.536 -10.972  1.00  0.00           H  
HETATM83787  O   HOH 2DC3C      27.992  48.974 -10.119  1.00  0.00           O  
HETATM83788  H1  HOH 2DC3C      28.906  48.690 -10.151  1.00  0.00           H  
HETATM83789  H2  HOH 2DC3C      27.955  49.730 -10.705  1.00  0.00           H  
HETATM83790  O   HOH 2DC3D      32.938  49.129  -7.995  1.00  0.00           O  
HETATM83791  H1  HOH 2DC3D      32.497  49.866  -7.572  1.00  0.00           H  
HETATM83792  H2  HOH 2DC3D      33.113  49.434  -8.886  1.00  0.00           H  
HETATM83793  O   HOH 2DC3E      30.258  49.439 -18.588  1.00  0.00           O  
HETATM83794  H1  HOH 2DC3E      30.827  50.039 -19.070  1.00  0.00           H  
HETATM83795  H2  HOH 2DC3E      30.777  49.175 -17.828  1.00  0.00           H  
HETATM83796  O   HOH 2DC3F      26.273  46.931 -12.803  1.00  0.00           O  
HETATM83797  H1  HOH 2DC3F      26.517  46.145 -12.315  1.00  0.00           H  
HETATM83798  H2  HOH 2DC3F      27.108  47.306 -13.086  1.00  0.00           H  
HETATM83799  O   HOH 2DC40      20.898  44.316  -6.781  1.00  0.00           O  
HETATM83800  H1  HOH 2DC40      21.758  43.908  -6.884  1.00  0.00           H  
HETATM83801  H2  HOH 2DC40      20.404  43.702  -6.237  1.00  0.00           H  
HETATM83802  O   HOH 2DC41       7.082  48.017  -4.591  1.00  0.00           O  
HETATM83803  H1  HOH 2DC41       6.194  47.944  -4.244  1.00  0.00           H  
HETATM83804  H2  HOH 2DC41       7.375  48.887  -4.321  1.00  0.00           H  
HETATM83805  O   HOH 2DC42      30.615  43.321 -12.855  1.00  0.00           O  
HETATM83806  H1  HOH 2DC42      30.011  42.578 -12.842  1.00  0.00           H  
HETATM83807  H2  HOH 2DC42      31.485  42.922 -12.850  1.00  0.00           H  
HETATM83808  O   HOH 2DC43      30.332  44.992 -10.417  1.00  0.00           O  
HETATM83809  H1  HOH 2DC43      30.493  44.332 -11.091  1.00  0.00           H  
HETATM83810  H2  HOH 2DC43      31.196  45.169 -10.043  1.00  0.00           H  
HETATM83811  O   HOH 2DC44      27.248  47.165  -5.028  1.00  0.00           O  
HETATM83812  H1  HOH 2DC44      26.572  47.660  -5.491  1.00  0.00           H  
HETATM83813  H2  HOH 2DC44      27.866  46.906  -5.712  1.00  0.00           H  
HETATM83814  O   HOH 2DC45      33.065  46.176 -10.693  1.00  0.00           O  
HETATM83815  H1  HOH 2DC45      33.218  47.097 -10.480  1.00  0.00           H  
HETATM83816  H2  HOH 2DC45      33.388  46.081 -11.589  1.00  0.00           H  
HETATM83817  O   HOH 2DC46      29.966  50.177   5.622  1.00  0.00           O  
HETATM83818  H1  HOH 2DC46      29.290  49.636   5.215  1.00  0.00           H  
HETATM83819  H2  HOH 2DC46      30.748  49.625   5.622  1.00  0.00           H  
HETATM83820  O   HOH 2DC47      29.086  41.675  -4.529  1.00  0.00           O  
HETATM83821  H1  HOH 2DC47      29.531  40.968  -4.996  1.00  0.00           H  
HETATM83822  H2  HOH 2DC47      29.776  42.311  -4.342  1.00  0.00           H  
HETATM83823  O   HOH 2DC48      22.089  46.869  -6.949  1.00  0.00           O  
HETATM83824  H1  HOH 2DC48      22.983  46.559  -6.809  1.00  0.00           H  
HETATM83825  H2  HOH 2DC48      21.554  46.076  -6.928  1.00  0.00           H  
HETATM83826  O   HOH 2DC49      31.088  43.728  -3.604  1.00  0.00           O  
HETATM83827  H1  HOH 2DC49      31.987  43.404  -3.540  1.00  0.00           H  
HETATM83828  H2  HOH 2DC49      30.940  43.841  -4.543  1.00  0.00           H  
HETATM83829  O   HOH 2DC4A      28.848  49.640 -15.249  1.00  0.00           O  
HETATM83830  H1  HOH 2DC4A      29.042  50.576 -15.304  1.00  0.00           H  
HETATM83831  H2  HOH 2DC4A      29.265  49.356 -14.435  1.00  0.00           H  
HETATM83832  O   HOH 2DC4B      24.224  42.973 -14.247  1.00  0.00           O  
HETATM83833  H1  HOH 2DC4B      23.999  42.238 -13.677  1.00  0.00           H  
HETATM83834  H2  HOH 2DC4B      25.180  43.013 -14.220  1.00  0.00           H  
HETATM83835  O   HOH 2DC4C      33.816  50.419   6.665  1.00  0.00           O  
HETATM83836  H1  HOH 2DC4C      34.407  50.470   7.416  1.00  0.00           H  
HETATM83837  H2  HOH 2DC4C      33.303  51.226   6.708  1.00  0.00           H  
HETATM83838  O   HOH 2DC4D      25.737  49.573  -8.688  1.00  0.00           O  
HETATM83839  H1  HOH 2DC4D      25.737  50.457  -9.055  1.00  0.00           H  
HETATM83840  H2  HOH 2DC4D      26.441  49.121  -9.151  1.00  0.00           H  
HETATM83841  O   HOH 2DC4E      24.372  47.441  -9.808  1.00  0.00           O  
HETATM83842  H1  HOH 2DC4E      24.514  47.511 -10.752  1.00  0.00           H  
HETATM83843  H2  HOH 2DC4E      24.686  48.273  -9.455  1.00  0.00           H  
HETATM83844  O   HOH 2DC4F      23.410  43.323  -7.055  1.00  0.00           O  
HETATM83845  H1  HOH 2DC4F      23.363  43.131  -6.118  1.00  0.00           H  
HETATM83846  H2  HOH 2DC4F      23.269  42.478  -7.480  1.00  0.00           H  
HETATM83847  O   HOH 2DC50      28.915  47.251 -16.468  1.00  0.00           O  
HETATM83848  H1  HOH 2DC50      28.945  48.169 -16.199  1.00  0.00           H  
HETATM83849  H2  HOH 2DC50      28.404  47.254 -17.277  1.00  0.00           H  
HETATM83850  O   HOH 2DC51      28.920  45.787   7.863  1.00  0.00           O  
HETATM83851  H1  HOH 2DC51      29.620  45.359   7.371  1.00  0.00           H  
HETATM83852  H2  HOH 2DC51      28.283  46.047   7.198  1.00  0.00           H  
HETATM83853  O   HOH 2DC52      35.827  44.518 -10.019  1.00  0.00           O  
HETATM83854  H1  HOH 2DC52      35.115  43.893  -9.882  1.00  0.00           H  
HETATM83855  H2  HOH 2DC52      35.451  45.366  -9.785  1.00  0.00           H  
HETATM83856  O   HOH 2DC53      13.750  42.135 -11.693  1.00  0.00           O  
HETATM83857  H1  HOH 2DC53      14.213  42.610 -11.003  1.00  0.00           H  
HETATM83858  H2  HOH 2DC53      13.439  42.818 -12.287  1.00  0.00           H  
HETATM83859  O   HOH 2DC54      31.890  47.408 -15.881  1.00  0.00           O  
HETATM83860  H1  HOH 2DC54      32.603  47.682 -16.458  1.00  0.00           H  
HETATM83861  H2  HOH 2DC54      31.303  46.907 -16.447  1.00  0.00           H  
HETATM83862  O   HOH 2DC55      34.193  46.673   0.547  1.00  0.00           O  
HETATM83863  H1  HOH 2DC55      34.631  47.199  -0.122  1.00  0.00           H  
HETATM83864  H2  HOH 2DC55      33.887  45.896   0.079  1.00  0.00           H  
HETATM83865  O   HOH 2DC56      19.533  42.014  10.040  1.00  0.00           O  
HETATM83866  H1  HOH 2DC56      18.636  41.881  10.345  1.00  0.00           H  
HETATM83867  H2  HOH 2DC56      20.072  41.898  10.823  1.00  0.00           H  
HETATM83868  O   HOH 2DC57      26.769  45.590  -0.999  1.00  0.00           O  
HETATM83869  H1  HOH 2DC57      26.409  45.112  -1.746  1.00  0.00           H  
HETATM83870  H2  HOH 2DC57      27.351  46.242  -1.390  1.00  0.00           H  
HETATM83871  O   HOH 2DC58      29.940  42.941   9.361  1.00  0.00           O  
HETATM83872  H1  HOH 2DC58      30.608  42.636   8.747  1.00  0.00           H  
HETATM83873  H2  HOH 2DC58      30.233  43.815   9.619  1.00  0.00           H  
HETATM83874  O   HOH 2DC59       6.510  45.687   7.826  1.00  0.00           O  
HETATM83875  H1  HOH 2DC59       6.649  45.541   6.891  1.00  0.00           H  
HETATM83876  H2  HOH 2DC59       6.704  46.615   7.956  1.00  0.00           H  
HETATM83877  O   HOH 2DC5A      27.021  46.206   5.654  1.00  0.00           O  
HETATM83878  H1  HOH 2DC5A      26.177  46.470   6.019  1.00  0.00           H  
HETATM83879  H2  HOH 2DC5A      27.083  45.270   5.844  1.00  0.00           H  
HETATM83880  O   HOH 2DC5B      32.371  46.785   7.185  1.00  0.00           O  
HETATM83881  H1  HOH 2DC5B      31.648  46.172   7.052  1.00  0.00           H  
HETATM83882  H2  HOH 2DC5B      33.150  46.300   6.912  1.00  0.00           H  
HETATM83883  O   HOH 2DC5C       8.476  48.278   4.576  1.00  0.00           O  
HETATM83884  H1  HOH 2DC5C       8.743  49.090   4.144  1.00  0.00           H  
HETATM83885  H2  HOH 2DC5C       7.931  47.830   3.928  1.00  0.00           H  
HETATM83886  O   HOH 2DC5D      32.836  48.960   2.156  1.00  0.00           O  
HETATM83887  H1  HOH 2DC5D      32.991  48.773   3.082  1.00  0.00           H  
HETATM83888  H2  HOH 2DC5D      32.002  48.531   1.962  1.00  0.00           H  
HETATM83889  O   HOH 2DC5E      28.014  48.555   4.480  1.00  0.00           O  
HETATM83890  H1  HOH 2DC5E      28.460  48.436   3.642  1.00  0.00           H  
HETATM83891  H2  HOH 2DC5E      27.812  47.666   4.773  1.00  0.00           H  
HETATM83892  O   HOH 2DC5F       7.541  45.954 -14.527  1.00  0.00           O  
HETATM83893  H1  HOH 2DC5F       7.220  45.537 -15.327  1.00  0.00           H  
HETATM83894  H2  HOH 2DC5F       6.913  45.695 -13.853  1.00  0.00           H  
HETATM83895  O   HOH 2DC60      33.716  44.145 -17.965  1.00  0.00           O  
HETATM83896  H1  HOH 2DC60      32.966  43.572 -17.804  1.00  0.00           H  
HETATM83897  H2  HOH 2DC60      33.398  45.022 -17.754  1.00  0.00           H  
HETATM83898  O   HOH 2DC61      23.416  47.151   3.111  1.00  0.00           O  
HETATM83899  H1  HOH 2DC61      23.754  46.257   3.161  1.00  0.00           H  
HETATM83900  H2  HOH 2DC61      24.067  47.626   2.594  1.00  0.00           H  
HETATM83901  O   HOH 2DC62      24.460  44.999   8.945  1.00  0.00           O  
HETATM83902  H1  HOH 2DC62      25.273  44.501   8.860  1.00  0.00           H  
HETATM83903  H2  HOH 2DC62      24.413  45.226   9.874  1.00  0.00           H  
HETATM83904  O   HOH 2DC63      25.895  47.808   1.923  1.00  0.00           O  
HETATM83905  H1  HOH 2DC63      26.238  46.946   1.688  1.00  0.00           H  
HETATM83906  H2  HOH 2DC63      26.674  48.343   2.075  1.00  0.00           H  
HETATM83907  O   HOH 2DC64      35.241  44.372  -2.682  1.00  0.00           O  
HETATM83908  H1  HOH 2DC64      35.064  43.591  -2.157  1.00  0.00           H  
HETATM83909  H2  HOH 2DC64      34.734  45.065  -2.258  1.00  0.00           H  
HETATM83910  O   HOH 2DC65      23.707  48.831   5.368  1.00  0.00           O  
HETATM83911  H1  HOH 2DC65      23.585  47.882   5.338  1.00  0.00           H  
HETATM83912  H2  HOH 2DC65      22.843  49.177   5.594  1.00  0.00           H  
HETATM83913  O   HOH 2DC66      35.677  43.800   9.954  1.00  0.00           O  
HETATM83914  H1  HOH 2DC66      35.139  44.130  10.673  1.00  0.00           H  
HETATM83915  H2  HOH 2DC66      35.547  44.432   9.247  1.00  0.00           H  
HETATM83916  O   HOH 2DC67      29.828  45.913 -13.683  1.00  0.00           O  
HETATM83917  H1  HOH 2DC67      29.712  45.729 -14.615  1.00  0.00           H  
HETATM83918  H2  HOH 2DC67      30.075  45.071 -13.301  1.00  0.00           H  
HETATM83919  O   HOH 2DC68      34.525  46.187   5.219  1.00  0.00           O  
HETATM83920  H1  HOH 2DC68      35.056  46.871   5.628  1.00  0.00           H  
HETATM83921  H2  HOH 2DC68      35.098  45.421   5.194  1.00  0.00           H  
HETATM83922  O   HOH 2DC69       8.344  44.997  10.240  1.00  0.00           O  
HETATM83923  H1  HOH 2DC69       8.167  45.936  10.283  1.00  0.00           H  
HETATM83924  H2  HOH 2DC69       7.832  44.689   9.492  1.00  0.00           H  
HETATM83925  O   HOH 2DC6A      25.830  50.410   4.655  1.00  0.00           O  
HETATM83926  H1  HOH 2DC6A      26.628  49.882   4.702  1.00  0.00           H  
HETATM83927  H2  HOH 2DC6A      25.131  49.811   4.919  1.00  0.00           H  
HETATM83928  O   HOH 2DC6B      28.924  48.300   1.978  1.00  0.00           O  
HETATM83929  H1  HOH 2DC6B      29.399  48.996   1.524  1.00  0.00           H  
HETATM83930  H2  HOH 2DC6B      29.410  47.502   1.768  1.00  0.00           H  
HETATM83931  O   HOH 2DC6C       5.948  48.380   6.282  1.00  0.00           O  
HETATM83932  H1  HOH 2DC6C       6.828  48.514   5.928  1.00  0.00           H  
HETATM83933  H2  HOH 2DC6C       5.505  49.218   6.147  1.00  0.00           H  
HETATM83934  O   HOH 2DC6D      27.110  45.419  -8.517  1.00  0.00           O  
HETATM83935  H1  HOH 2DC6D      27.998  45.637  -8.234  1.00  0.00           H  
HETATM83936  H2  HOH 2DC6D      26.784  46.223  -8.923  1.00  0.00           H  
HETATM83937  O   HOH 2DC6E      11.879  47.245  -5.764  1.00  0.00           O  
HETATM83938  H1  HOH 2DC6E      12.589  47.132  -6.396  1.00  0.00           H  
HETATM83939  H2  HOH 2DC6E      11.807  48.192  -5.650  1.00  0.00           H  
HETATM83940  O   HOH 2DC6F      29.941  44.922   2.369  1.00  0.00           O  
HETATM83941  H1  HOH 2DC6F      30.415  45.682   2.030  1.00  0.00           H  
HETATM83942  H2  HOH 2DC6F      30.369  44.725   3.202  1.00  0.00           H  
HETATM83943  O   HOH 2DC70      19.569  47.659  -3.115  1.00  0.00           O  
HETATM83944  H1  HOH 2DC70      20.072  48.054  -3.827  1.00  0.00           H  
HETATM83945  H2  HOH 2DC70      19.255  48.404  -2.602  1.00  0.00           H  
HETATM83946  O   HOH 2DC71      25.180  50.301   1.211  1.00  0.00           O  
HETATM83947  H1  HOH 2DC71      24.797  51.104   1.564  1.00  0.00           H  
HETATM83948  H2  HOH 2DC71      24.939  49.622   1.842  1.00  0.00           H  
HETATM83949  O   HOH 2DC72      23.043  43.448  -4.491  1.00  0.00           O  
HETATM83950  H1  HOH 2DC72      23.284  42.890  -3.751  1.00  0.00           H  
HETATM83951  H2  HOH 2DC72      22.823  44.291  -4.094  1.00  0.00           H  
HETATM83952  O   HOH 2DC73      12.003  44.852   5.107  1.00  0.00           O  
HETATM83953  H1  HOH 2DC73      12.859  44.640   5.480  1.00  0.00           H  
HETATM83954  H2  HOH 2DC73      11.454  45.051   5.865  1.00  0.00           H  
HETATM83955  O   HOH 2DC74      33.301  49.502 -11.377  1.00  0.00           O  
HETATM83956  H1  HOH 2DC74      32.906  50.262 -11.805  1.00  0.00           H  
HETATM83957  H2  HOH 2DC74      33.280  48.815 -12.043  1.00  0.00           H  
HETATM83958  O   HOH 2DC75      10.466  49.412 -18.393  1.00  0.00           O  
HETATM83959  H1  HOH 2DC75      10.377  50.348 -18.214  1.00  0.00           H  
HETATM83960  H2  HOH 2DC75      11.407  49.246 -18.338  1.00  0.00           H  
HETATM83961  O   HOH 2DC76       9.406  46.500  -4.031  1.00  0.00           O  
HETATM83962  H1  HOH 2DC76      10.114  46.953  -4.490  1.00  0.00           H  
HETATM83963  H2  HOH 2DC76       8.674  47.117  -4.050  1.00  0.00           H  
HETATM83964  O   HOH 2DC77      20.195  49.801   1.737  1.00  0.00           O  
HETATM83965  H1  HOH 2DC77      20.254  50.753   1.814  1.00  0.00           H  
HETATM83966  H2  HOH 2DC77      20.225  49.634   0.795  1.00  0.00           H  
HETATM83967  O   HOH 2DC78       7.537  45.765  -1.392  1.00  0.00           O  
HETATM83968  H1  HOH 2DC78       7.095  45.319  -2.115  1.00  0.00           H  
HETATM83969  H2  HOH 2DC78       6.908  46.423  -1.096  1.00  0.00           H  
HETATM83970  O   HOH 2DC79       9.613  44.345 -13.213  1.00  0.00           O  
HETATM83971  H1  HOH 2DC79      10.567  44.422 -13.180  1.00  0.00           H  
HETATM83972  H2  HOH 2DC79       9.330  45.090 -13.743  1.00  0.00           H  
HETATM83973  O   HOH 2DC7A      25.381  41.265  -1.517  1.00  0.00           O  
HETATM83974  H1  HOH 2DC7A      25.679  41.555  -2.379  1.00  0.00           H  
HETATM83975  H2  HOH 2DC7A      24.507  41.643  -1.425  1.00  0.00           H  
HETATM83976  O   HOH 2DC7B      22.064  43.799 -11.718  1.00  0.00           O  
HETATM83977  H1  HOH 2DC7B      22.325  42.923 -12.001  1.00  0.00           H  
HETATM83978  H2  HOH 2DC7B      22.884  44.226 -11.472  1.00  0.00           H  
HETATM83979  O   HOH 2DC7C      23.682  44.855  -9.931  1.00  0.00           O  
HETATM83980  H1  HOH 2DC7C      23.849  45.785  -9.775  1.00  0.00           H  
HETATM83981  H2  HOH 2DC7C      23.522  44.490  -9.061  1.00  0.00           H  
HETATM83982  O   HOH 2DC7D      27.526  41.218   0.652  1.00  0.00           O  
HETATM83983  H1  HOH 2DC7D      28.138  41.004  -0.053  1.00  0.00           H  
HETATM83984  H2  HOH 2DC7D      26.783  41.627   0.208  1.00  0.00           H  
HETATM83985  O   HOH 2DC7E      26.941  43.317 -14.015  1.00  0.00           O  
HETATM83986  H1  HOH 2DC7E      26.938  43.866 -13.230  1.00  0.00           H  
HETATM83987  H2  HOH 2DC7E      27.388  43.846 -14.676  1.00  0.00           H  
HETATM83988  O   HOH 2DC7F      31.056  44.453  -6.344  1.00  0.00           O  
HETATM83989  H1  HOH 2DC7F      30.683  43.846  -6.983  1.00  0.00           H  
HETATM83990  H2  HOH 2DC7F      31.912  44.685  -6.704  1.00  0.00           H  
HETATM83991  O   HOH 2DC80      31.343  43.347 -16.480  1.00  0.00           O  
HETATM83992  H1  HOH 2DC80      30.524  43.840 -16.525  1.00  0.00           H  
HETATM83993  H2  HOH 2DC80      31.106  42.525 -16.051  1.00  0.00           H  
HETATM83994  O   HOH 2DC81      17.622  45.387  -3.288  1.00  0.00           O  
HETATM83995  H1  HOH 2DC81      16.885  45.593  -2.712  1.00  0.00           H  
HETATM83996  H2  HOH 2DC81      18.324  45.968  -2.996  1.00  0.00           H  
HETATM83997  O   HOH 2DC82      21.874  45.770  -2.983  1.00  0.00           O  
HETATM83998  H1  HOH 2DC82      21.908  45.716  -2.028  1.00  0.00           H  
HETATM83999  H2  HOH 2DC82      21.280  46.500  -3.160  1.00  0.00           H  
HETATM84000  O   HOH 2DC83      33.184  42.386 -12.487  1.00  0.00           O  
HETATM84001  H1  HOH 2DC83      33.458  42.869 -13.267  1.00  0.00           H  
HETATM84002  H2  HOH 2DC83      33.841  41.697 -12.388  1.00  0.00           H  
HETATM84003  O   HOH 2DC84       5.956  41.485 -12.610  1.00  0.00           O  
HETATM84004  H1  HOH 2DC84       5.961  41.413 -13.565  1.00  0.00           H  
HETATM84005  H2  HOH 2DC84       6.501  40.757 -12.312  1.00  0.00           H  
HETATM84006  O   HOH 2DC85      23.630  42.704 -16.739  1.00  0.00           O  
HETATM84007  H1  HOH 2DC85      23.645  42.514 -15.801  1.00  0.00           H  
HETATM84008  H2  HOH 2DC85      23.823  41.864 -17.157  1.00  0.00           H  
HETATM84009  O   HOH 2DC86      13.673  45.860  10.077  1.00  0.00           O  
HETATM84010  H1  HOH 2DC86      14.048  45.945  10.953  1.00  0.00           H  
HETATM84011  H2  HOH 2DC86      13.190  45.034  10.101  1.00  0.00           H  
HETATM84012  O   HOH 2DC87      26.919  44.053   8.964  1.00  0.00           O  
HETATM84013  H1  HOH 2DC87      27.456  43.472   9.503  1.00  0.00           H  
HETATM84014  H2  HOH 2DC87      27.533  44.709   8.633  1.00  0.00           H  
HETATM84015  O   HOH 2DC88      35.566  42.456   3.973  1.00  0.00           O  
HETATM84016  H1  HOH 2DC88      35.799  41.804   3.312  1.00  0.00           H  
HETATM84017  H2  HOH 2DC88      34.624  42.341   4.102  1.00  0.00           H  
HETATM84018  O   HOH 2DC89      32.455  46.375  11.402  1.00  0.00           O  
HETATM84019  H1  HOH 2DC89      31.631  45.978  11.120  1.00  0.00           H  
HETATM84020  H2  HOH 2DC89      32.450  47.245  11.003  1.00  0.00           H  
HETATM84021  O   HOH 2DC8A      31.944  41.883   7.785  1.00  0.00           O  
HETATM84022  H1  HOH 2DC8A      31.714  41.294   7.067  1.00  0.00           H  
HETATM84023  H2  HOH 2DC8A      32.737  41.503   8.163  1.00  0.00           H  
HETATM84024  O   HOH 2DC8B       9.623  43.846 -17.218  1.00  0.00           O  
HETATM84025  H1  HOH 2DC8B       8.986  44.304 -17.767  1.00  0.00           H  
HETATM84026  H2  HOH 2DC8B       9.096  43.260 -16.676  1.00  0.00           H  
HETATM84027  O   HOH 2DC8C      26.565  45.108   1.493  1.00  0.00           O  
HETATM84028  H1  HOH 2DC8C      26.690  45.158   0.546  1.00  0.00           H  
HETATM84029  H2  HOH 2DC8C      27.436  45.259   1.859  1.00  0.00           H  
HETATM84030  O   HOH 2DC8D      22.663  42.416   8.336  1.00  0.00           O  
HETATM84031  H1  HOH 2DC8D      23.303  41.801   8.696  1.00  0.00           H  
HETATM84032  H2  HOH 2DC8D      22.950  43.273   8.651  1.00  0.00           H  
HETATM84033  O   HOH 2DC8E      29.785  42.873   4.608  1.00  0.00           O  
HETATM84034  H1  HOH 2DC8E      28.911  43.152   4.883  1.00  0.00           H  
HETATM84035  H2  HOH 2DC8E      29.828  41.947   4.847  1.00  0.00           H  
HETATM84036  O   HOH 2DC8F      35.185  47.672   2.988  1.00  0.00           O  
HETATM84037  H1  HOH 2DC8F      34.796  47.377   2.165  1.00  0.00           H  
HETATM84038  H2  HOH 2DC8F      34.853  47.059   3.644  1.00  0.00           H  
HETATM84039  O   HOH 2DC90      28.143  41.809 -18.734  1.00  0.00           O  
HETATM84040  H1  HOH 2DC90      28.676  41.532 -17.989  1.00  0.00           H  
HETATM84041  H2  HOH 2DC90      28.779  42.023 -19.417  1.00  0.00           H  
HETATM84042  O   HOH 2DC91       7.891  43.648   0.886  1.00  0.00           O  
HETATM84043  H1  HOH 2DC91       7.863  44.307   0.192  1.00  0.00           H  
HETATM84044  H2  HOH 2DC91       7.219  43.012   0.641  1.00  0.00           H  
HETATM84045  O   HOH 2DC92       6.696  47.423 -17.849  1.00  0.00           O  
HETATM84046  H1  HOH 2DC92       7.025  47.877 -18.625  1.00  0.00           H  
HETATM84047  H2  HOH 2DC92       7.440  47.404 -17.248  1.00  0.00           H  
HETATM84048  O   HOH 2DC93      27.115  46.469  41.177  1.00  0.00           O  
HETATM84049  H1  HOH 2DC93      26.368  46.160  41.690  1.00  0.00           H  
HETATM84050  H2  HOH 2DC93      26.747  47.132  40.593  1.00  0.00           H  
HETATM84051  O   HOH 2DC94      26.952  42.355  32.981  1.00  0.00           O  
HETATM84052  H1  HOH 2DC94      26.792  41.506  32.569  1.00  0.00           H  
HETATM84053  H2  HOH 2DC94      27.462  42.844  32.335  1.00  0.00           H  
HETATM84054  O   HOH 2DC95      11.706  48.175  19.947  1.00  0.00           O  
HETATM84055  H1  HOH 2DC95      11.241  47.378  19.694  1.00  0.00           H  
HETATM84056  H2  HOH 2DC95      11.730  48.702  19.148  1.00  0.00           H  
HETATM84057  O   HOH 2DC96      14.891  49.888  29.072  1.00  0.00           O  
HETATM84058  H1  HOH 2DC96      14.285  49.455  29.674  1.00  0.00           H  
HETATM84059  H2  HOH 2DC96      15.221  49.182  28.516  1.00  0.00           H  
HETATM84060  O   HOH 2DC97       8.360  48.369  40.093  1.00  0.00           O  
HETATM84061  H1  HOH 2DC97       9.101  48.781  40.539  1.00  0.00           H  
HETATM84062  H2  HOH 2DC97       8.690  48.166  39.218  1.00  0.00           H  
HETATM84063  O   HOH 2DC98      33.864  46.769  16.795  1.00  0.00           O  
HETATM84064  H1  HOH 2DC98      32.924  46.889  16.659  1.00  0.00           H  
HETATM84065  H2  HOH 2DC98      34.043  45.885  16.476  1.00  0.00           H  
HETATM84066  O   HOH 2DC99      24.259  46.063  36.292  1.00  0.00           O  
HETATM84067  H1  HOH 2DC99      23.942  45.720  37.127  1.00  0.00           H  
HETATM84068  H2  HOH 2DC99      24.199  45.322  35.689  1.00  0.00           H  
HETATM84069  O   HOH 2DC9A       7.416  49.074  16.384  1.00  0.00           O  
HETATM84070  H1  HOH 2DC9A       7.740  48.286  15.949  1.00  0.00           H  
HETATM84071  H2  HOH 2DC9A       8.202  49.500  16.727  1.00  0.00           H  
HETATM84072  O   HOH 2DC9B      10.205  42.901  27.884  1.00  0.00           O  
HETATM84073  H1  HOH 2DC9B       9.274  43.038  27.710  1.00  0.00           H  
HETATM84074  H2  HOH 2DC9B      10.595  42.777  27.019  1.00  0.00           H  
HETATM84075  O   HOH 2DC9C      16.846  43.387  29.392  1.00  0.00           O  
HETATM84076  H1  HOH 2DC9C      16.584  44.308  29.385  1.00  0.00           H  
HETATM84077  H2  HOH 2DC9C      17.519  43.334  30.070  1.00  0.00           H  
HETATM84078  O   HOH 2DC9D      20.982  41.886  20.118  1.00  0.00           O  
HETATM84079  H1  HOH 2DC9D      20.592  42.634  19.666  1.00  0.00           H  
HETATM84080  H2  HOH 2DC9D      20.917  41.166  19.491  1.00  0.00           H  
HETATM84081  O   HOH 2DC9E      18.104  50.282  38.206  1.00  0.00           O  
HETATM84082  H1  HOH 2DC9E      17.703  51.033  37.770  1.00  0.00           H  
HETATM84083  H2  HOH 2DC9E      18.813  50.658  38.728  1.00  0.00           H  
HETATM84084  O   HOH 2DC9F      14.181  47.590  14.748  1.00  0.00           O  
HETATM84085  H1  HOH 2DC9F      14.845  48.112  14.298  1.00  0.00           H  
HETATM84086  H2  HOH 2DC9F      13.815  48.183  15.405  1.00  0.00           H  
HETATM84087  O   HOH 2DCA0      30.212  50.617  28.611  1.00  0.00           O  
HETATM84088  H1  HOH 2DCA0      30.548  49.724  28.541  1.00  0.00           H  
HETATM84089  H2  HOH 2DCA0      30.118  50.765  29.552  1.00  0.00           H  
HETATM84090  O   HOH 2DCA1      14.913  44.013  23.547  1.00  0.00           O  
HETATM84091  H1  HOH 2DCA1      15.093  44.469  22.725  1.00  0.00           H  
HETATM84092  H2  HOH 2DCA1      15.600  44.312  24.144  1.00  0.00           H  
HETATM84093  O   HOH 2DCA2      28.282  44.811  13.910  1.00  0.00           O  
HETATM84094  H1  HOH 2DCA2      27.509  44.781  13.346  1.00  0.00           H  
HETATM84095  H2  HOH 2DCA2      28.625  45.698  13.799  1.00  0.00           H  
HETATM84096  O   HOH 2DCA3      13.035  49.409  41.098  1.00  0.00           O  
HETATM84097  H1  HOH 2DCA3      13.187  49.948  41.874  1.00  0.00           H  
HETATM84098  H2  HOH 2DCA3      13.892  49.347  40.677  1.00  0.00           H  
HETATM84099  O   HOH 2DCA4      10.514  44.817  23.593  1.00  0.00           O  
HETATM84100  H1  HOH 2DCA4       9.661  45.156  23.319  1.00  0.00           H  
HETATM84101  H2  HOH 2DCA4      11.058  45.597  23.700  1.00  0.00           H  
HETATM84102  O   HOH 2DCA5      21.398  45.708  34.454  1.00  0.00           O  
HETATM84103  H1  HOH 2DCA5      21.950  46.349  34.006  1.00  0.00           H  
HETATM84104  H2  HOH 2DCA5      21.094  45.125  33.759  1.00  0.00           H  
HETATM84105  O   HOH 2DCA6      17.769  46.137  29.677  1.00  0.00           O  
HETATM84106  H1  HOH 2DCA6      18.638  46.523  29.570  1.00  0.00           H  
HETATM84107  H2  HOH 2DCA6      17.593  46.198  30.616  1.00  0.00           H  
HETATM84108  O   HOH 2DCA7      15.218  47.204  24.806  1.00  0.00           O  
HETATM84109  H1  HOH 2DCA7      14.295  47.027  24.987  1.00  0.00           H  
HETATM84110  H2  HOH 2DCA7      15.372  46.816  23.945  1.00  0.00           H  
HETATM84111  O   HOH 2DCA8      18.554  45.948  24.281  1.00  0.00           O  
HETATM84112  H1  HOH 2DCA8      19.383  45.482  24.169  1.00  0.00           H  
HETATM84113  H2  HOH 2DCA8      18.197  45.607  25.102  1.00  0.00           H  
HETATM84114  O   HOH 2DCA9      17.105  49.858  20.596  1.00  0.00           O  
HETATM84115  H1  HOH 2DCA9      17.168  49.149  21.237  1.00  0.00           H  
HETATM84116  H2  HOH 2DCA9      16.500  50.485  20.990  1.00  0.00           H  
HETATM84117  O   HOH 2DCAA      11.834  42.086  15.709  1.00  0.00           O  
HETATM84118  H1  HOH 2DCAA      12.683  41.677  15.540  1.00  0.00           H  
HETATM84119  H2  HOH 2DCAA      11.988  43.021  15.577  1.00  0.00           H  
HETATM84120  O   HOH 2DCAB      15.239  49.927  17.810  1.00  0.00           O  
HETATM84121  H1  HOH 2DCAB      15.728  49.661  18.589  1.00  0.00           H  
HETATM84122  H2  HOH 2DCAB      15.846  50.488  17.327  1.00  0.00           H  
HETATM84123  O   HOH 2DCAC      18.018  44.233  17.895  1.00  0.00           O  
HETATM84124  H1  HOH 2DCAC      18.410  44.713  18.625  1.00  0.00           H  
HETATM84125  H2  HOH 2DCAC      18.653  43.546  17.690  1.00  0.00           H  
HETATM84126  O   HOH 2DCAD       9.620  47.135  29.792  1.00  0.00           O  
HETATM84127  H1  HOH 2DCAD      10.363  46.600  29.514  1.00  0.00           H  
HETATM84128  H2  HOH 2DCAD       8.869  46.760  29.331  1.00  0.00           H  
HETATM84129  O   HOH 2DCAE      13.092  46.693  22.016  1.00  0.00           O  
HETATM84130  H1  HOH 2DCAE      12.477  47.271  21.564  1.00  0.00           H  
HETATM84131  H2  HOH 2DCAE      13.468  46.152  21.322  1.00  0.00           H  
HETATM84132  O   HOH 2DCAF      10.317  45.521  19.857  1.00  0.00           O  
HETATM84133  H1  HOH 2DCAF       9.646  44.883  20.097  1.00  0.00           H  
HETATM84134  H2  HOH 2DCAF      10.579  45.273  18.971  1.00  0.00           H  
HETATM84135  O   HOH 2DCB0      18.443  43.948  13.892  1.00  0.00           O  
HETATM84136  H1  HOH 2DCB0      18.075  44.318  13.090  1.00  0.00           H  
HETATM84137  H2  HOH 2DCB0      19.102  44.585  14.170  1.00  0.00           H  
HETATM84138  O   HOH 2DCB1      21.466  47.818  20.233  1.00  0.00           O  
HETATM84139  H1  HOH 2DCB1      21.447  47.818  21.190  1.00  0.00           H  
HETATM84140  H2  HOH 2DCB1      22.368  48.052  20.012  1.00  0.00           H  
HETATM84141  O   HOH 2DCB2       7.403  43.043  23.625  1.00  0.00           O  
HETATM84142  H1  HOH 2DCB2       7.497  42.604  22.780  1.00  0.00           H  
HETATM84143  H2  HOH 2DCB2       7.608  43.960  23.444  1.00  0.00           H  
HETATM84144  O   HOH 2DCB3      15.970  49.750  14.192  1.00  0.00           O  
HETATM84145  H1  HOH 2DCB3      16.627  49.811  13.499  1.00  0.00           H  
HETATM84146  H2  HOH 2DCB3      16.421  50.059  14.978  1.00  0.00           H  
HETATM84147  O   HOH 2DCB4      15.800  42.827  20.412  1.00  0.00           O  
HETATM84148  H1  HOH 2DCB4      16.713  42.990  20.175  1.00  0.00           H  
HETATM84149  H2  HOH 2DCB4      15.843  42.461  21.295  1.00  0.00           H  
HETATM84150  O   HOH 2DCB5      18.343  50.598  18.290  1.00  0.00           O  
HETATM84151  H1  HOH 2DCB5      18.751  50.162  17.541  1.00  0.00           H  
HETATM84152  H2  HOH 2DCB5      18.445  49.979  19.013  1.00  0.00           H  
HETATM84153  O   HOH 2DCB6      10.297  48.197  32.341  1.00  0.00           O  
HETATM84154  H1  HOH 2DCB6      10.203  47.923  31.428  1.00  0.00           H  
HETATM84155  H2  HOH 2DCB6      10.287  49.153  32.307  1.00  0.00           H  
HETATM84156  O   HOH 2DCB7      22.626  50.043  33.159  1.00  0.00           O  
HETATM84157  H1  HOH 2DCB7      21.953  49.469  32.793  1.00  0.00           H  
HETATM84158  H2  HOH 2DCB7      23.211  49.454  33.635  1.00  0.00           H  
HETATM84159  O   HOH 2DCB8      23.161  42.521  28.618  1.00  0.00           O  
HETATM84160  H1  HOH 2DCB8      22.973  43.371  29.016  1.00  0.00           H  
HETATM84161  H2  HOH 2DCB8      22.419  41.970  28.866  1.00  0.00           H  
HETATM84162  O   HOH 2DCB9      14.329  45.344  19.858  1.00  0.00           O  
HETATM84163  H1  HOH 2DCB9      14.690  45.660  19.030  1.00  0.00           H  
HETATM84164  H2  HOH 2DCB9      14.808  44.534  20.035  1.00  0.00           H  
HETATM84165  O   HOH 2DCBA       9.999  49.246  17.804  1.00  0.00           O  
HETATM84166  H1  HOH 2DCBA       9.427  49.537  18.514  1.00  0.00           H  
HETATM84167  H2  HOH 2DCBA      10.150  50.032  17.279  1.00  0.00           H  
HETATM84168  O   HOH 2DCBB      26.758  49.328  29.099  1.00  0.00           O  
HETATM84169  H1  HOH 2DCBB      26.317  49.646  29.887  1.00  0.00           H  
HETATM84170  H2  HOH 2DCBB      27.123  50.115  28.694  1.00  0.00           H  
HETATM84171  O   HOH 2DCBC      15.599  44.090  16.887  1.00  0.00           O  
HETATM84172  H1  HOH 2DCBC      16.448  43.941  17.305  1.00  0.00           H  
HETATM84173  H2  HOH 2DCBC      15.627  43.561  16.090  1.00  0.00           H  
HETATM84174  O   HOH 2DCBD      18.819  47.285  32.151  1.00  0.00           O  
HETATM84175  H1  HOH 2DCBD      19.094  48.199  32.080  1.00  0.00           H  
HETATM84176  H2  HOH 2DCBD      19.282  46.955  32.921  1.00  0.00           H  
HETATM84177  O   HOH 2DCBE      20.834  48.323  39.294  1.00  0.00           O  
HETATM84178  H1  HOH 2DCBE      21.059  48.248  40.221  1.00  0.00           H  
HETATM84179  H2  HOH 2DCBE      19.977  47.903  39.220  1.00  0.00           H  
HETATM84180  O   HOH 2DCBF      34.898  43.574  24.826  1.00  0.00           O  
HETATM84181  H1  HOH 2DCBF      35.017  43.929  25.707  1.00  0.00           H  
HETATM84182  H2  HOH 2DCBF      35.787  43.433  24.501  1.00  0.00           H  
HETATM84183  O   HOH 2DCC0      21.174  49.068  24.816  1.00  0.00           O  
HETATM84184  H1  HOH 2DCC0      21.333  48.348  24.206  1.00  0.00           H  
HETATM84185  H2  HOH 2DCC0      22.047  49.334  25.105  1.00  0.00           H  
HETATM84186  O   HOH 2DCC1       8.297  43.475  20.732  1.00  0.00           O  
HETATM84187  H1  HOH 2DCC1       7.748  44.213  20.465  1.00  0.00           H  
HETATM84188  H2  HOH 2DCC1       7.709  42.720  20.713  1.00  0.00           H  
HETATM84189  O   HOH 2DCC2      13.847  42.257  25.309  1.00  0.00           O  
HETATM84190  H1  HOH 2DCC2      14.014  43.010  24.742  1.00  0.00           H  
HETATM84191  H2  HOH 2DCC2      14.412  42.400  26.070  1.00  0.00           H  
HETATM84192  O   HOH 2DCC3      24.818  49.553  17.215  1.00  0.00           O  
HETATM84193  H1  HOH 2DCC3      25.736  49.584  17.486  1.00  0.00           H  
HETATM84194  H2  HOH 2DCC3      24.672  48.641  16.966  1.00  0.00           H  
HETATM84195  O   HOH 2DCC4      19.271  41.770  16.371  1.00  0.00           O  
HETATM84196  H1  HOH 2DCC4      20.088  41.749  16.868  1.00  0.00           H  
HETATM84197  H2  HOH 2DCC4      19.545  41.716  15.455  1.00  0.00           H  
HETATM84198  O   HOH 2DCC5      17.688  50.077  12.064  1.00  0.00           O  
HETATM84199  H1  HOH 2DCC5      17.300  50.908  11.792  1.00  0.00           H  
HETATM84200  H2  HOH 2DCC5      18.632  50.232  12.038  1.00  0.00           H  
HETATM84201  O   HOH 2DCC6      20.559  46.236  17.982  1.00  0.00           O  
HETATM84202  H1  HOH 2DCC6      21.115  45.460  17.913  1.00  0.00           H  
HETATM84203  H2  HOH 2DCC6      21.095  46.875  18.452  1.00  0.00           H  
HETATM84204  O   HOH 2DCC7      10.259  41.176  20.398  1.00  0.00           O  
HETATM84205  H1  HOH 2DCC7      10.781  41.535  21.115  1.00  0.00           H  
HETATM84206  H2  HOH 2DCC7       9.535  41.794  20.295  1.00  0.00           H  
HETATM84207  O   HOH 2DCC8      34.629  47.958  26.363  1.00  0.00           O  
HETATM84208  H1  HOH 2DCC8      34.422  47.546  25.525  1.00  0.00           H  
HETATM84209  H2  HOH 2DCC8      33.805  48.357  26.644  1.00  0.00           H  
HETATM84210  O   HOH 2DCC9       8.021  43.639  26.266  1.00  0.00           O  
HETATM84211  H1  HOH 2DCC9       7.813  43.221  25.430  1.00  0.00           H  
HETATM84212  H2  HOH 2DCC9       8.586  44.376  26.031  1.00  0.00           H  
HETATM84213  O   HOH 2DCCA      26.181  42.398  25.640  1.00  0.00           O  
HETATM84214  H1  HOH 2DCCA      27.072  42.271  25.314  1.00  0.00           H  
HETATM84215  H2  HOH 2DCCA      26.155  43.315  25.915  1.00  0.00           H  
HETATM84216  O   HOH 2DCCB      11.788  42.502  22.085  1.00  0.00           O  
HETATM84217  H1  HOH 2DCCB      12.536  43.097  22.129  1.00  0.00           H  
HETATM84218  H2  HOH 2DCCB      11.029  43.056  22.269  1.00  0.00           H  
HETATM84219  O   HOH 2DCCC      19.864  50.508  21.278  1.00  0.00           O  
HETATM84220  H1  HOH 2DCCC      18.913  50.434  21.196  1.00  0.00           H  
HETATM84221  H2  HOH 2DCCC      20.204  49.725  20.844  1.00  0.00           H  
HETATM84222  O   HOH 2DCCD      23.791  45.984  11.580  1.00  0.00           O  
HETATM84223  H1  HOH 2DCCD      22.879  46.252  11.696  1.00  0.00           H  
HETATM84224  H2  HOH 2DCCD      24.025  45.565  12.409  1.00  0.00           H  
HETATM84225  O   HOH 2DCCE      12.209  45.084  17.524  1.00  0.00           O  
HETATM84226  H1  HOH 2DCCE      12.651  45.367  18.324  1.00  0.00           H  
HETATM84227  H2  HOH 2DCCE      12.604  45.614  16.831  1.00  0.00           H  
HETATM84228  O   HOH 2DCCF      12.259  50.447  20.914  1.00  0.00           O  
HETATM84229  H1  HOH 2DCCF      11.481  51.002  20.857  1.00  0.00           H  
HETATM84230  H2  HOH 2DCCF      12.020  49.649  20.442  1.00  0.00           H  
HETATM84231  O   HOH 2DCD0      16.360  46.043  22.331  1.00  0.00           O  
HETATM84232  H1  HOH 2DCD0      16.274  46.714  21.653  1.00  0.00           H  
HETATM84233  H2  HOH 2DCD0      17.207  46.221  22.739  1.00  0.00           H  
HETATM84234  O   HOH 2DCD1      23.684  47.003  17.566  1.00  0.00           O  
HETATM84235  H1  HOH 2DCD1      24.601  46.818  17.364  1.00  0.00           H  
HETATM84236  H2  HOH 2DCD1      23.195  46.613  16.842  1.00  0.00           H  
HETATM84237  O   HOH 2DCD2      30.648  48.636  19.856  1.00  0.00           O  
HETATM84238  H1  HOH 2DCD2      30.758  47.937  19.211  1.00  0.00           H  
HETATM84239  H2  HOH 2DCD2      31.326  49.274  19.636  1.00  0.00           H  
HETATM84240  O   HOH 2DCD3      22.234  44.835  30.294  1.00  0.00           O  
HETATM84241  H1  HOH 2DCD3      22.937  45.485  30.291  1.00  0.00           H  
HETATM84242  H2  HOH 2DCD3      22.024  44.713  31.220  1.00  0.00           H  
HETATM84243  O   HOH 2DCD4      17.472  49.333  34.853  1.00  0.00           O  
HETATM84244  H1  HOH 2DCD4      17.747  48.700  35.517  1.00  0.00           H  
HETATM84245  H2  HOH 2DCD4      17.758  50.179  35.197  1.00  0.00           H  
HETATM84246  O   HOH 2DCD5      19.315  49.566  29.028  1.00  0.00           O  
HETATM84247  H1  HOH 2DCD5      18.399  49.679  29.284  1.00  0.00           H  
HETATM84248  H2  HOH 2DCD5      19.545  50.386  28.591  1.00  0.00           H  
HETATM84249  O   HOH 2DCD6      11.203  47.057  15.786  1.00  0.00           O  
HETATM84250  H1  HOH 2DCD6      11.765  47.799  15.563  1.00  0.00           H  
HETATM84251  H2  HOH 2DCD6      10.954  47.210  16.698  1.00  0.00           H  
HETATM84252  O   HOH 2DCD7      23.550  50.221  25.777  1.00  0.00           O  
HETATM84253  H1  HOH 2DCD7      24.035  51.046  25.779  1.00  0.00           H  
HETATM84254  H2  HOH 2DCD7      23.590  49.917  26.684  1.00  0.00           H  
HETATM84255  O   HOH 2DCD8      22.886  45.497  14.940  1.00  0.00           O  
HETATM84256  H1  HOH 2DCD8      23.150  44.634  15.259  1.00  0.00           H  
HETATM84257  H2  HOH 2DCD8      22.160  45.319  14.341  1.00  0.00           H  
HETATM84258  O   HOH 2DCD9      15.127  45.955  27.925  1.00  0.00           O  
HETATM84259  H1  HOH 2DCD9      14.305  45.972  27.435  1.00  0.00           H  
HETATM84260  H2  HOH 2DCD9      14.858  45.916  28.843  1.00  0.00           H  
HETATM84261  O   HOH 2DCDA      34.658  48.478  13.534  1.00  0.00           O  
HETATM84262  H1  HOH 2DCDA      34.697  48.184  14.444  1.00  0.00           H  
HETATM84263  H2  HOH 2DCDA      35.367  48.003  13.099  1.00  0.00           H  
HETATM84264  O   HOH 2DCDB      18.659  47.302  37.102  1.00  0.00           O  
HETATM84265  H1  HOH 2DCDB      18.049  48.006  37.320  1.00  0.00           H  
HETATM84266  H2  HOH 2DCDB      18.117  46.638  36.676  1.00  0.00           H  
HETATM84267  O   HOH 2DCDC      23.664  47.007  29.598  1.00  0.00           O  
HETATM84268  H1  HOH 2DCDC      24.567  46.826  29.335  1.00  0.00           H  
HETATM84269  H2  HOH 2DCDC      23.613  47.962  29.641  1.00  0.00           H  
HETATM84270  O   HOH 2DCDD      11.491  49.381  29.498  1.00  0.00           O  
HETATM84271  H1  HOH 2DCDD      12.090  49.085  30.184  1.00  0.00           H  
HETATM84272  H2  HOH 2DCDD      11.016  48.592  29.238  1.00  0.00           H  
HETATM84273  O   HOH 2DCDE      11.738  47.470  34.422  1.00  0.00           O  
HETATM84274  H1  HOH 2DCDE      11.691  46.514  34.407  1.00  0.00           H  
HETATM84275  H2  HOH 2DCDE      11.085  47.753  33.783  1.00  0.00           H  
HETATM84276  O   HOH 2DCDF      17.907  43.494  36.901  1.00  0.00           O  
HETATM84277  H1  HOH 2DCDF      17.722  43.548  37.838  1.00  0.00           H  
HETATM84278  H2  HOH 2DCDF      17.502  44.278  36.530  1.00  0.00           H  
HETATM84279  O   HOH 2DCE0      25.943  45.043  26.273  1.00  0.00           O  
HETATM84280  H1  HOH 2DCE0      26.435  45.707  25.790  1.00  0.00           H  
HETATM84281  H2  HOH 2DCE0      25.091  45.012  25.838  1.00  0.00           H  
HETATM84282  O   HOH 2DCE1      11.523  47.767  39.211  1.00  0.00           O  
HETATM84283  H1  HOH 2DCE1      12.100  47.990  38.481  1.00  0.00           H  
HETATM84284  H2  HOH 2DCE1      12.057  47.913  39.992  1.00  0.00           H  
HETATM84285  O   HOH 2DCE2       8.463  50.394  23.901  1.00  0.00           O  
HETATM84286  H1  HOH 2DCE2       7.952  51.015  24.419  1.00  0.00           H  
HETATM84287  H2  HOH 2DCE2       7.811  49.813  23.511  1.00  0.00           H  
HETATM84288  O   HOH 2DCE3      15.947  42.969  14.658  1.00  0.00           O  
HETATM84289  H1  HOH 2DCE3      15.397  43.040  13.877  1.00  0.00           H  
HETATM84290  H2  HOH 2DCE3      16.801  43.300  14.380  1.00  0.00           H  
HETATM84291  O   HOH 2DCE4      12.982  48.346  36.787  1.00  0.00           O  
HETATM84292  H1  HOH 2DCE4      12.501  48.232  35.968  1.00  0.00           H  
HETATM84293  H2  HOH 2DCE4      13.101  49.292  36.866  1.00  0.00           H  
HETATM84294  O   HOH 2DCE5      30.595  47.276  28.392  1.00  0.00           O  
HETATM84295  H1  HOH 2DCE5      29.656  47.236  28.210  1.00  0.00           H  
HETATM84296  H2  HOH 2DCE5      31.009  46.947  27.594  1.00  0.00           H  
HETATM84297  O   HOH 2DCE6      17.250  42.620  33.610  1.00  0.00           O  
HETATM84298  H1  HOH 2DCE6      17.625  42.501  34.483  1.00  0.00           H  
HETATM84299  H2  HOH 2DCE6      18.000  42.826  33.052  1.00  0.00           H  
HETATM84300  O   HOH 2DCE7      10.201  43.241  33.838  1.00  0.00           O  
HETATM84301  H1  HOH 2DCE7      10.872  43.793  34.241  1.00  0.00           H  
HETATM84302  H2  HOH 2DCE7       9.581  43.860  33.454  1.00  0.00           H  
HETATM84303  O   HOH 2DCE8       7.602  41.832  40.182  1.00  0.00           O  
HETATM84304  H1  HOH 2DCE8       8.402  42.278  40.460  1.00  0.00           H  
HETATM84305  H2  HOH 2DCE8       6.935  42.519  40.174  1.00  0.00           H  
HETATM84306  O   HOH 2DCE9      16.639  45.716  35.952  1.00  0.00           O  
HETATM84307  H1  HOH 2DCE9      15.740  45.779  36.275  1.00  0.00           H  
HETATM84308  H2  HOH 2DCE9      16.549  45.670  35.000  1.00  0.00           H  
HETATM84309  O   HOH 2DCEA      13.238  49.453  33.785  1.00  0.00           O  
HETATM84310  H1  HOH 2DCEA      12.831  48.595  33.903  1.00  0.00           H  
HETATM84311  H2  HOH 2DCEA      12.725  49.869  33.092  1.00  0.00           H  
HETATM84312  O   HOH 2DCEB      11.786  43.692  40.898  1.00  0.00           O  
HETATM84313  H1  HOH 2DCEB      11.230  43.620  41.673  1.00  0.00           H  
HETATM84314  H2  HOH 2DCEB      11.302  43.234  40.211  1.00  0.00           H  
HETATM84315  O   HOH 2DCEC      34.761  41.111  38.614  1.00  0.00           O  
HETATM84316  H1  HOH 2DCEC      35.131  41.855  39.089  1.00  0.00           H  
HETATM84317  H2  HOH 2DCEC      35.286  41.050  37.816  1.00  0.00           H  
HETATM84318  O   HOH 2DCED      24.654  44.737  33.596  1.00  0.00           O  
HETATM84319  H1  HOH 2DCED      24.686  43.823  33.880  1.00  0.00           H  
HETATM84320  H2  HOH 2DCED      25.164  44.754  32.786  1.00  0.00           H  
HETATM84321  O   HOH 2DCEE      20.485  42.850  35.574  1.00  0.00           O  
HETATM84322  H1  HOH 2DCEE      21.126  42.757  36.279  1.00  0.00           H  
HETATM84323  H2  HOH 2DCEE      19.718  43.236  35.997  1.00  0.00           H  
HETATM84324  O   HOH 2DCEF      13.038  49.212  16.632  1.00  0.00           O  
HETATM84325  H1  HOH 2DCEF      12.469  49.964  16.797  1.00  0.00           H  
HETATM84326  H2  HOH 2DCEF      13.796  49.355  17.198  1.00  0.00           H  
HETATM84327  O   HOH 2DCF0      35.943  49.371  22.668  1.00  0.00           O  
HETATM84328  H1  HOH 2DCF0      36.020  48.457  22.393  1.00  0.00           H  
HETATM84329  H2  HOH 2DCF0      35.121  49.670  22.280  1.00  0.00           H  
HETATM84330  O   HOH 2DCF1      12.736  45.776  26.717  1.00  0.00           O  
HETATM84331  H1  HOH 2DCF1      12.254  46.328  26.102  1.00  0.00           H  
HETATM84332  H2  HOH 2DCF1      12.109  45.591  27.416  1.00  0.00           H  
HETATM84333  O   HOH 2DCF2      21.078  49.485  36.579  1.00  0.00           O  
HETATM84334  H1  HOH 2DCF2      20.364  48.852  36.650  1.00  0.00           H  
HETATM84335  H2  HOH 2DCF2      21.549  49.410  37.409  1.00  0.00           H  
HETATM84336  O   HOH 2DCF3      21.270  41.367  24.475  1.00  0.00           O  
HETATM84337  H1  HOH 2DCF3      21.935  40.717  24.704  1.00  0.00           H  
HETATM84338  H2  HOH 2DCF3      21.415  42.086  25.089  1.00  0.00           H  
HETATM84339  O   HOH 2DCF4      10.942  45.212  38.119  1.00  0.00           O  
HETATM84340  H1  HOH 2DCF4      10.014  45.347  37.928  1.00  0.00           H  
HETATM84341  H2  HOH 2DCF4      11.176  45.936  38.699  1.00  0.00           H  
HETATM84342  O   HOH 2DCF5      27.369  43.485  35.552  1.00  0.00           O  
HETATM84343  H1  HOH 2DCF5      27.022  43.322  34.675  1.00  0.00           H  
HETATM84344  H2  HOH 2DCF5      27.270  42.650  36.009  1.00  0.00           H  
HETATM84345  O   HOH 2DCF6       5.994  50.014  31.617  1.00  0.00           O  
HETATM84346  H1  HOH 2DCF6       5.710  49.211  32.053  1.00  0.00           H  
HETATM84347  H2  HOH 2DCF6       5.808  50.709  32.248  1.00  0.00           H  
HETATM84348  O   HOH 2DCF7       9.384  48.397  37.290  1.00  0.00           O  
HETATM84349  H1  HOH 2DCF7      10.184  47.878  37.374  1.00  0.00           H  
HETATM84350  H2  HOH 2DCF7       9.238  48.461  36.346  1.00  0.00           H  
HETATM84351  O   HOH 2DCF8      34.260  42.523  29.018  1.00  0.00           O  
HETATM84352  H1  HOH 2DCF8      34.203  41.599  29.262  1.00  0.00           H  
HETATM84353  H2  HOH 2DCF8      34.206  42.994  29.850  1.00  0.00           H  
HETATM84354  O   HOH 2DCF9      21.661  44.517  12.739  1.00  0.00           O  
HETATM84355  H1  HOH 2DCF9      22.220  43.741  12.701  1.00  0.00           H  
HETATM84356  H2  HOH 2DCF9      21.316  44.608  11.851  1.00  0.00           H  
HETATM84357  O   HOH 2DCFA       6.702  44.624  35.206  1.00  0.00           O  
HETATM84358  H1  HOH 2DCFA       6.383  43.747  34.995  1.00  0.00           H  
HETATM84359  H2  HOH 2DCFA       7.465  44.745  34.640  1.00  0.00           H  
HETATM84360  O   HOH 2DCFB      16.346  48.384  27.173  1.00  0.00           O  
HETATM84361  H1  HOH 2DCFB      16.371  47.530  27.605  1.00  0.00           H  
HETATM84362  H2  HOH 2DCFB      15.968  48.206  26.312  1.00  0.00           H  
HETATM84363  O   HOH 2DCFC      21.385  45.395  37.361  1.00  0.00           O  
HETATM84364  H1  HOH 2DCFC      20.690  46.053  37.372  1.00  0.00           H  
HETATM84365  H2  HOH 2DCFC      21.618  45.307  36.437  1.00  0.00           H  
HETATM84366  O   HOH 2DCFD      15.205  49.290  39.503  1.00  0.00           O  
HETATM84367  H1  HOH 2DCFD      14.629  49.383  38.744  1.00  0.00           H  
HETATM84368  H2  HOH 2DCFD      16.014  49.732  39.246  1.00  0.00           H  
HETATM84369  O   HOH 2DCFE      13.774  48.303  30.982  1.00  0.00           O  
HETATM84370  H1  HOH 2DCFE      13.751  47.347  30.955  1.00  0.00           H  
HETATM84371  H2  HOH 2DCFE      14.614  48.512  31.392  1.00  0.00           H  
HETATM84372  O   HOH 2DCFF       6.949  47.260  20.887  1.00  0.00           O  
HETATM84373  H1  HOH 2DCFF       6.476  47.527  20.099  1.00  0.00           H  
HETATM84374  H2  HOH 2DCFF       7.748  47.787  20.878  1.00  0.00           H  
HETATM84375  O   HOH 2DD00       7.995  45.883  23.336  1.00  0.00           O  
HETATM84376  H1  HOH 2DD00       7.519  46.224  22.579  1.00  0.00           H  
HETATM84377  H2  HOH 2DD00       7.671  46.397  24.075  1.00  0.00           H  
HETATM84378  O   HOH 2DD01      19.687  47.945  13.716  1.00  0.00           O  
HETATM84379  H1  HOH 2DD01      18.895  48.408  13.440  1.00  0.00           H  
HETATM84380  H2  HOH 2DD01      19.378  47.300  14.352  1.00  0.00           H  
HETATM84381  O   HOH 2DD02      18.918  46.332  15.910  1.00  0.00           O  
HETATM84382  H1  HOH 2DD02      19.510  46.323  16.662  1.00  0.00           H  
HETATM84383  H2  HOH 2DD02      18.225  45.714  16.143  1.00  0.00           H  
HETATM84384  O   HOH 2DD03      14.994  46.644  16.994  1.00  0.00           O  
HETATM84385  H1  HOH 2DD03      14.678  46.877  16.121  1.00  0.00           H  
HETATM84386  H2  HOH 2DD03      15.246  45.724  16.921  1.00  0.00           H  
HETATM84387  O   HOH 2DD04      18.683  43.258  20.854  1.00  0.00           O  
HETATM84388  H1  HOH 2DD04      19.461  42.762  21.110  1.00  0.00           H  
HETATM84389  H2  HOH 2DD04      18.466  43.780  21.626  1.00  0.00           H  
HETATM84390  O   HOH 2DD05      25.913  44.238  12.664  1.00  0.00           O  
HETATM84391  H1  HOH 2DD05      26.260  43.554  12.091  1.00  0.00           H  
HETATM84392  H2  HOH 2DD05      25.052  43.914  12.929  1.00  0.00           H  
HETATM84393  O   HOH 2DD06      34.004  43.628  31.397  1.00  0.00           O  
HETATM84394  H1  HOH 2DD06      33.202  43.415  31.875  1.00  0.00           H  
HETATM84395  H2  HOH 2DD06      34.256  44.492  31.722  1.00  0.00           H  
HETATM84396  O   HOH 2DD07       6.819  41.201  36.983  1.00  0.00           O  
HETATM84397  H1  HOH 2DD07       7.604  41.272  36.440  1.00  0.00           H  
HETATM84398  H2  HOH 2DD07       7.069  41.595  37.819  1.00  0.00           H  
HETATM84399  O   HOH 2DD08      16.260  42.650  26.968  1.00  0.00           O  
HETATM84400  H1  HOH 2DD08      16.426  42.678  27.911  1.00  0.00           H  
HETATM84401  H2  HOH 2DD08      16.535  43.510  26.651  1.00  0.00           H  
HETATM84402  O   HOH 2DD09      32.165  49.727  25.953  1.00  0.00           O  
HETATM84403  H1  HOH 2DD09      31.759  50.594  25.973  1.00  0.00           H  
HETATM84404  H2  HOH 2DD09      31.427  49.117  25.946  1.00  0.00           H  
HETATM84405  O   HOH 2DD0A      19.471  41.649  13.093  1.00  0.00           O  
HETATM84406  H1  HOH 2DD0A      18.690  41.426  12.587  1.00  0.00           H  
HETATM84407  H2  HOH 2DD0A      19.476  42.606  13.119  1.00  0.00           H  
HETATM84408  O   HOH 2DD0B       9.001  41.789  15.820  1.00  0.00           O  
HETATM84409  H1  HOH 2DD0B       9.956  41.856  15.814  1.00  0.00           H  
HETATM84410  H2  HOH 2DD0B       8.705  42.614  16.204  1.00  0.00           H  
HETATM84411  O   HOH 2DD0C      18.778  42.511  23.781  1.00  0.00           O  
HETATM84412  H1  HOH 2DD0C      19.401  41.811  23.978  1.00  0.00           H  
HETATM84413  H2  HOH 2DD0C      17.934  42.170  24.076  1.00  0.00           H  
HETATM84414  O   HOH 2DD0D      13.027  43.391  31.043  1.00  0.00           O  
HETATM84415  H1  HOH 2DD0D      13.579  42.625  30.886  1.00  0.00           H  
HETATM84416  H2  HOH 2DD0D      12.276  43.050  31.530  1.00  0.00           H  
HETATM84417  O   HOH 2DD0E      33.180  41.516  24.079  1.00  0.00           O  
HETATM84418  H1  HOH 2DD0E      33.337  40.879  24.776  1.00  0.00           H  
HETATM84419  H2  HOH 2DD0E      33.764  42.246  24.285  1.00  0.00           H  
HETATM84420  O   HOH 2DD0F      14.185  45.384  13.106  1.00  0.00           O  
HETATM84421  H1  HOH 2DD0F      14.276  46.027  13.809  1.00  0.00           H  
HETATM84422  H2  HOH 2DD0F      13.364  44.930  13.300  1.00  0.00           H  
HETATM84423  O   HOH 2DD10       9.268  47.387  13.151  1.00  0.00           O  
HETATM84424  H1  HOH 2DD10       9.830  48.054  12.756  1.00  0.00           H  
HETATM84425  H2  HOH 2DD10       9.803  47.005  13.847  1.00  0.00           H  
HETATM84426  O   HOH 2DD11       5.964  44.765  17.083  1.00  0.00           O  
HETATM84427  H1  HOH 2DD11       5.819  43.851  16.841  1.00  0.00           H  
HETATM84428  H2  HOH 2DD11       5.900  44.773  18.038  1.00  0.00           H  
HETATM84429  O   HOH 2DD12      25.731  41.497  37.561  1.00  0.00           O  
HETATM84430  H1  HOH 2DD12      25.134  41.259  38.270  1.00  0.00           H  
HETATM84431  H2  HOH 2DD12      26.123  42.323  37.844  1.00  0.00           H  
HETATM84432  O   HOH 2DD13      14.523  46.142  37.465  1.00  0.00           O  
HETATM84433  H1  HOH 2DD13      14.393  46.041  38.408  1.00  0.00           H  
HETATM84434  H2  HOH 2DD13      13.794  46.693  37.179  1.00  0.00           H  
HETATM84435  O   HOH 2DD14      10.882  42.206  38.863  1.00  0.00           O  
HETATM84436  H1  HOH 2DD14      11.064  43.015  38.386  1.00  0.00           H  
HETATM84437  H2  HOH 2DD14      10.751  41.549  38.179  1.00  0.00           H  
HETATM84438  O   HOH 2DD15      14.287  43.760  36.175  1.00  0.00           O  
HETATM84439  H1  HOH 2DD15      13.919  43.018  36.654  1.00  0.00           H  
HETATM84440  H2  HOH 2DD15      14.296  44.475  36.811  1.00  0.00           H  
HETATM84441  O   HOH 2DD16      32.598  44.871  33.973  1.00  0.00           O  
HETATM84442  H1  HOH 2DD16      32.600  44.043  34.453  1.00  0.00           H  
HETATM84443  H2  HOH 2DD16      33.182  45.440  34.473  1.00  0.00           H  
HETATM84444  O   HOH 2DD17      15.746  44.760  33.070  1.00  0.00           O  
HETATM84445  H1  HOH 2DD17      14.942  44.667  33.581  1.00  0.00           H  
HETATM84446  H2  HOH 2DD17      16.336  44.096  33.426  1.00  0.00           H  
HETATM84447  O   HOH 2DD18      16.672  43.397  39.375  1.00  0.00           O  
HETATM84448  H1  HOH 2DD18      15.792  43.198  39.055  1.00  0.00           H  
HETATM84449  H2  HOH 2DD18      16.548  43.616  40.298  1.00  0.00           H  
HETATM84450  O   HOH 2DD19      21.706  43.310  32.945  1.00  0.00           O  
HETATM84451  H1  HOH 2DD19      21.342  43.162  33.818  1.00  0.00           H  
HETATM84452  H2  HOH 2DD19      22.610  43.002  33.007  1.00  0.00           H  
HETATM84453  O   HOH 2DD1A      20.362  44.563  39.983  1.00  0.00           O  
HETATM84454  H1  HOH 2DD1A      19.999  43.694  39.807  1.00  0.00           H  
HETATM84455  H2  HOH 2DD1A      20.881  44.767  39.205  1.00  0.00           H  
HETATM84456  O   HOH 2DD1B      18.892  42.760  31.246  1.00  0.00           O  
HETATM84457  H1  HOH 2DD1B      19.792  42.810  31.569  1.00  0.00           H  
HETATM84458  H2  HOH 2DD1B      18.767  41.837  31.026  1.00  0.00           H  
HETATM84459  O   HOH 2DD1C      14.080  42.473  39.389  1.00  0.00           O  
HETATM84460  H1  HOH 2DD1C      13.423  42.614  40.071  1.00  0.00           H  
HETATM84461  H2  HOH 2DD1C      14.016  41.539  39.185  1.00  0.00           H  
HETATM84462  O   HOH 2DD1D      24.314  49.234  12.853  1.00  0.00           O  
HETATM84463  H1  HOH 2DD1D      25.027  49.588  13.384  1.00  0.00           H  
HETATM84464  H2  HOH 2DD1D      23.878  50.006  12.491  1.00  0.00           H  
HETATM84465  O   HOH 2DD1E      30.921  44.219  36.650  1.00  0.00           O  
HETATM84466  H1  HOH 2DD1E      30.587  43.900  35.812  1.00  0.00           H  
HETATM84467  H2  HOH 2DD1E      31.464  43.503  36.980  1.00  0.00           H  
HETATM84468  O   HOH 2DD1F      14.913  42.382  12.421  1.00  0.00           O  
HETATM84469  H1  HOH 2DD1F      14.229  41.712  12.397  1.00  0.00           H  
HETATM84470  H2  HOH 2DD1F      14.500  43.160  12.048  1.00  0.00           H  
HETATM84471  O   HOH 2DD20      11.329  41.382  32.143  1.00  0.00           O  
HETATM84472  H1  HOH 2DD20      10.979  42.009  32.776  1.00  0.00           H  
HETATM84473  H2  HOH 2DD20      11.191  40.527  32.552  1.00  0.00           H  
HETATM84474  O   HOH 2DD21      20.498  49.002  16.601  1.00  0.00           O  
HETATM84475  H1  HOH 2DD21      21.190  48.881  15.951  1.00  0.00           H  
HETATM84476  H2  HOH 2DD21      20.227  48.113  16.830  1.00  0.00           H  
HETATM84477  O   HOH 2DD22      18.070  47.552  19.123  1.00  0.00           O  
HETATM84478  H1  HOH 2DD22      18.891  47.125  18.880  1.00  0.00           H  
HETATM84479  H2  HOH 2DD22      17.404  47.108  18.598  1.00  0.00           H  
HETATM84480  O   HOH 2DD23      16.601  47.417  41.212  1.00  0.00           O  
HETATM84481  H1  HOH 2DD23      16.948  48.095  41.791  1.00  0.00           H  
HETATM84482  H2  HOH 2DD23      15.981  47.878  40.646  1.00  0.00           H  
HETATM84483  O   HOH 2DD24      25.204  48.752  24.038  1.00  0.00           O  
HETATM84484  H1  HOH 2DD24      25.391  49.185  23.205  1.00  0.00           H  
HETATM84485  H2  HOH 2DD24      24.807  49.434  24.580  1.00  0.00           H  
HETATM84486  O   HOH 2DD25      29.264  49.306  25.846  1.00  0.00           O  
HETATM84487  H1  HOH 2DD25      28.890  49.674  25.045  1.00  0.00           H  
HETATM84488  H2  HOH 2DD25      28.898  48.423  25.898  1.00  0.00           H  
HETATM84489  O   HOH 2DD26      33.306  45.200  21.899  1.00  0.00           O  
HETATM84490  H1  HOH 2DD26      33.164  45.500  21.002  1.00  0.00           H  
HETATM84491  H2  HOH 2DD26      33.541  44.276  21.810  1.00  0.00           H  
HETATM84492  O   HOH 2DD27      29.669  49.117  22.379  1.00  0.00           O  
HETATM84493  H1  HOH 2DD27      29.092  49.691  21.876  1.00  0.00           H  
HETATM84494  H2  HOH 2DD27      30.330  48.830  21.749  1.00  0.00           H  
HETATM84495  O   HOH 2DD28      29.967  42.556  22.188  1.00  0.00           O  
HETATM84496  H1  HOH 2DD28      29.051  42.675  22.438  1.00  0.00           H  
HETATM84497  H2  HOH 2DD28      29.937  41.948  21.450  1.00  0.00           H  
HETATM84498  O   HOH 2DD29       5.888  47.934  28.829  1.00  0.00           O  
HETATM84499  H1  HOH 2DD29       6.606  48.538  29.018  1.00  0.00           H  
HETATM84500  H2  HOH 2DD29       5.545  48.227  27.985  1.00  0.00           H  
HETATM84501  O   HOH 2DD2A      24.450  46.096  23.754  1.00  0.00           O  
HETATM84502  H1  HOH 2DD2A      25.020  45.689  23.101  1.00  0.00           H  
HETATM84503  H2  HOH 2DD2A      24.824  46.967  23.890  1.00  0.00           H  
HETATM84504  O   HOH 2DD2B      33.588  43.991  15.195  1.00  0.00           O  
HETATM84505  H1  HOH 2DD2B      34.043  43.224  14.847  1.00  0.00           H  
HETATM84506  H2  HOH 2DD2B      32.868  44.141  14.583  1.00  0.00           H  
HETATM84507  O   HOH 2DD2C      21.697  48.223  11.906  1.00  0.00           O  
HETATM84508  H1  HOH 2DD2C      21.030  48.058  12.573  1.00  0.00           H  
HETATM84509  H2  HOH 2DD2C      22.284  48.863  12.307  1.00  0.00           H  
HETATM84510  O   HOH 2DD2D      31.767  46.642  26.014  1.00  0.00           O  
HETATM84511  H1  HOH 2DD2D      31.986  47.045  25.174  1.00  0.00           H  
HETATM84512  H2  HOH 2DD2D      31.590  45.726  25.802  1.00  0.00           H  
HETATM84513  O   HOH 2DD2E      31.278  48.176  16.745  1.00  0.00           O  
HETATM84514  H1  HOH 2DD2E      30.713  47.413  16.624  1.00  0.00           H  
HETATM84515  H2  HOH 2DD2E      31.591  48.385  15.864  1.00  0.00           H  
HETATM84516  O   HOH 2DD2F      22.535  48.212  15.132  1.00  0.00           O  
HETATM84517  H1  HOH 2DD2F      23.024  48.721  14.485  1.00  0.00           H  
HETATM84518  H2  HOH 2DD2F      22.612  47.306  14.832  1.00  0.00           H  
HETATM84519  O   HOH 2DD30      11.443  45.122  29.208  1.00  0.00           O  
HETATM84520  H1  HOH 2DD30      11.957  44.621  29.840  1.00  0.00           H  
HETATM84521  H2  HOH 2DD30      10.937  44.462  28.733  1.00  0.00           H  
HETATM84522  O   HOH 2DD31      31.124  46.823  30.985  1.00  0.00           O  
HETATM84523  H1  HOH 2DD31      31.999  46.488  30.789  1.00  0.00           H  
HETATM84524  H2  HOH 2DD31      30.749  47.030  30.129  1.00  0.00           H  
HETATM84525  O   HOH 2DD32      16.335  48.341  32.160  1.00  0.00           O  
HETATM84526  H1  HOH 2DD32      17.175  47.999  31.852  1.00  0.00           H  
HETATM84527  H2  HOH 2DD32      16.456  48.461  33.102  1.00  0.00           H  
HETATM84528  O   HOH 2DD33      11.258  50.131  24.592  1.00  0.00           O  
HETATM84529  H1  HOH 2DD33      10.372  50.050  24.944  1.00  0.00           H  
HETATM84530  H2  HOH 2DD33      11.234  50.929  24.063  1.00  0.00           H  
HETATM84531  O   HOH 2DD34      35.360  41.906  14.622  1.00  0.00           O  
HETATM84532  H1  HOH 2DD34      36.023  41.969  13.935  1.00  0.00           H  
HETATM84533  H2  HOH 2DD34      34.970  41.040  14.500  1.00  0.00           H  
HETATM84534  O   HOH 2DD35       6.386  44.643  13.352  1.00  0.00           O  
HETATM84535  H1  HOH 2DD35       6.731  45.148  12.616  1.00  0.00           H  
HETATM84536  H2  HOH 2DD35       5.447  44.576  13.178  1.00  0.00           H  
HETATM84537  O   HOH 2DD36      23.844  48.213  38.465  1.00  0.00           O  
HETATM84538  H1  HOH 2DD36      23.153  47.767  38.954  1.00  0.00           H  
HETATM84539  H2  HOH 2DD36      23.927  47.711  37.654  1.00  0.00           H  
HETATM84540  O   HOH 2DD37      32.570  44.820  29.108  1.00  0.00           O  
HETATM84541  H1  HOH 2DD37      32.293  45.289  28.321  1.00  0.00           H  
HETATM84542  H2  HOH 2DD37      31.874  44.183  29.266  1.00  0.00           H  
HETATM84543  O   HOH 2DD38      25.723  48.989  40.480  1.00  0.00           O  
HETATM84544  H1  HOH 2DD38      25.283  48.724  39.672  1.00  0.00           H  
HETATM84545  H2  HOH 2DD38      25.101  48.775  41.174  1.00  0.00           H  
HETATM84546  O   HOH 2DD39      27.094  41.962  19.829  1.00  0.00           O  
HETATM84547  H1  HOH 2DD39      27.227  42.306  20.712  1.00  0.00           H  
HETATM84548  H2  HOH 2DD39      26.419  41.291  19.933  1.00  0.00           H  
HETATM84549  O   HOH 2DD3A      30.011  45.636  40.521  1.00  0.00           O  
HETATM84550  H1  HOH 2DD3A      29.747  46.228  39.817  1.00  0.00           H  
HETATM84551  H2  HOH 2DD3A      29.262  45.624  41.118  1.00  0.00           H  
HETATM84552  O   HOH 2DD3B      32.848  41.821  34.602  1.00  0.00           O  
HETATM84553  H1  HOH 2DD3B      31.939  41.579  34.423  1.00  0.00           H  
HETATM84554  H2  HOH 2DD3B      33.286  40.990  34.786  1.00  0.00           H  
HETATM84555  O   HOH 2DD3C      29.190  46.251  23.061  1.00  0.00           O  
HETATM84556  H1  HOH 2DD3C      29.592  47.087  22.823  1.00  0.00           H  
HETATM84557  H2  HOH 2DD3C      29.931  45.671  23.239  1.00  0.00           H  
HETATM84558  O   HOH 2DD3D      30.803  42.235  31.359  1.00  0.00           O  
HETATM84559  H1  HOH 2DD3D      30.500  42.603  30.529  1.00  0.00           H  
HETATM84560  H2  HOH 2DD3D      30.303  42.704  32.027  1.00  0.00           H  
HETATM84561  O   HOH 2DD3E      32.149  48.699  35.188  1.00  0.00           O  
HETATM84562  H1  HOH 2DD3E      32.129  47.959  35.794  1.00  0.00           H  
HETATM84563  H2  HOH 2DD3E      32.932  49.191  35.436  1.00  0.00           H  
HETATM84564  O   HOH 2DD3F       5.858  47.541  18.535  1.00  0.00           O  
HETATM84565  H1  HOH 2DD3F       5.280  47.100  17.911  1.00  0.00           H  
HETATM84566  H2  HOH 2DD3F       6.536  47.943  17.991  1.00  0.00           H  
HETATM84567  O   HOH 2DD40      11.238  42.845  25.347  1.00  0.00           O  
HETATM84568  H1  HOH 2DD40      12.180  42.752  25.200  1.00  0.00           H  
HETATM84569  H2  HOH 2DD40      10.947  43.451  24.666  1.00  0.00           H  
HETATM84570  O   HOH 2DD41      17.868  44.995  11.555  1.00  0.00           O  
HETATM84571  H1  HOH 2DD41      17.276  45.718  11.348  1.00  0.00           H  
HETATM84572  H2  HOH 2DD41      18.543  45.036  10.877  1.00  0.00           H  
HETATM84573  O   HOH 2DD42      30.287  43.293  28.812  1.00  0.00           O  
HETATM84574  H1  HOH 2DD42      30.525  43.390  27.890  1.00  0.00           H  
HETATM84575  H2  HOH 2DD42      29.747  42.503  28.839  1.00  0.00           H  
HETATM84576  O   HOH 2DD43      14.377  45.605  30.674  1.00  0.00           O  
HETATM84577  H1  HOH 2DD43      14.984  45.302  31.350  1.00  0.00           H  
HETATM84578  H2  HOH 2DD43      13.642  44.993  30.721  1.00  0.00           H  
HETATM84579  O   HOH 2DD44      33.501  48.436  39.739  1.00  0.00           O  
HETATM84580  H1  HOH 2DD44      34.020  49.210  39.519  1.00  0.00           H  
HETATM84581  H2  HOH 2DD44      33.341  48.006  38.899  1.00  0.00           H  
HETATM84582  O   HOH 2DD45      27.061  42.936  22.296  1.00  0.00           O  
HETATM84583  H1  HOH 2DD45      26.884  42.954  23.236  1.00  0.00           H  
HETATM84584  H2  HOH 2DD45      26.925  43.839  22.009  1.00  0.00           H  
HETATM84585  O   HOH 2DD46      27.944  47.430  27.707  1.00  0.00           O  
HETATM84586  H1  HOH 2DD46      27.403  48.024  28.227  1.00  0.00           H  
HETATM84587  H2  HOH 2DD46      27.508  47.390  26.856  1.00  0.00           H  
HETATM84588  O   HOH 2DD47      33.822  42.750  20.542  1.00  0.00           O  
HETATM84589  H1  HOH 2DD47      33.496  41.980  21.007  1.00  0.00           H  
HETATM84590  H2  HOH 2DD47      33.413  42.700  19.678  1.00  0.00           H  
HETATM84591  O   HOH 2DD48       8.523  45.296  33.117  1.00  0.00           O  
HETATM84592  H1  HOH 2DD48       8.133  44.793  32.402  1.00  0.00           H  
HETATM84593  H2  HOH 2DD48       8.827  46.104  32.702  1.00  0.00           H  
HETATM84594  O   HOH 2DD49      17.967  48.662  23.468  1.00  0.00           O  
HETATM84595  H1  HOH 2DD49      18.907  48.637  23.289  1.00  0.00           H  
HETATM84596  H2  HOH 2DD49      17.794  47.856  23.954  1.00  0.00           H  
HETATM84597  O   HOH 2DD4A      33.821  50.141  29.959  1.00  0.00           O  
HETATM84598  H1  HOH 2DD4A      34.712  49.993  30.278  1.00  0.00           H  
HETATM84599  H2  HOH 2DD4A      33.269  49.614  30.537  1.00  0.00           H  
HETATM84600  O   HOH 2DD4B       8.464  50.133  19.880  1.00  0.00           O  
HETATM84601  H1  HOH 2DD4B       8.887  50.335  20.715  1.00  0.00           H  
HETATM84602  H2  HOH 2DD4B       7.598  50.534  19.947  1.00  0.00           H  
HETATM84603  O   HOH 2DD4C       7.794  49.458  29.673  1.00  0.00           O  
HETATM84604  H1  HOH 2DD4C       8.645  49.862  29.841  1.00  0.00           H  
HETATM84605  H2  HOH 2DD4C       7.236  49.768  30.386  1.00  0.00           H  
HETATM84606  O   HOH 2DD4D      33.331  47.164  23.922  1.00  0.00           O  
HETATM84607  H1  HOH 2DD4D      33.462  46.339  23.454  1.00  0.00           H  
HETATM84608  H2  HOH 2DD4D      33.260  47.823  23.231  1.00  0.00           H  
HETATM84609  O   HOH 2DD4E      11.893  44.711  14.581  1.00  0.00           O  
HETATM84610  H1  HOH 2DD4E      11.540  45.575  14.795  1.00  0.00           H  
HETATM84611  H2  HOH 2DD4E      11.203  44.292  14.066  1.00  0.00           H  
HETATM84612  O   HOH 2DD4F      25.990  44.455  18.420  1.00  0.00           O  
HETATM84613  H1  HOH 2DD4F      26.616  43.889  18.873  1.00  0.00           H  
HETATM84614  H2  HOH 2DD4F      25.256  44.536  19.028  1.00  0.00           H  
HETATM84615  O   HOH 2DD50      27.992  48.974  19.881  1.00  0.00           O  
HETATM84616  H1  HOH 2DD50      28.906  48.690  19.849  1.00  0.00           H  
HETATM84617  H2  HOH 2DD50      27.955  49.730  19.295  1.00  0.00           H  
HETATM84618  O   HOH 2DD51      32.938  49.129  22.005  1.00  0.00           O  
HETATM84619  H1  HOH 2DD51      32.497  49.866  22.428  1.00  0.00           H  
HETATM84620  H2  HOH 2DD51      33.113  49.434  21.114  1.00  0.00           H  
HETATM84621  O   HOH 2DD52      30.258  49.439  11.412  1.00  0.00           O  
HETATM84622  H1  HOH 2DD52      30.827  50.039  10.930  1.00  0.00           H  
HETATM84623  H2  HOH 2DD52      30.777  49.175  12.172  1.00  0.00           H  
HETATM84624  O   HOH 2DD53      26.273  46.931  17.197  1.00  0.00           O  
HETATM84625  H1  HOH 2DD53      26.517  46.145  17.685  1.00  0.00           H  
HETATM84626  H2  HOH 2DD53      27.108  47.306  16.914  1.00  0.00           H  
HETATM84627  O   HOH 2DD54      20.898  44.316  23.219  1.00  0.00           O  
HETATM84628  H1  HOH 2DD54      21.758  43.908  23.116  1.00  0.00           H  
HETATM84629  H2  HOH 2DD54      20.404  43.702  23.763  1.00  0.00           H  
HETATM84630  O   HOH 2DD55       7.082  48.017  25.409  1.00  0.00           O  
HETATM84631  H1  HOH 2DD55       6.194  47.944  25.756  1.00  0.00           H  
HETATM84632  H2  HOH 2DD55       7.375  48.887  25.679  1.00  0.00           H  
HETATM84633  O   HOH 2DD56      30.615  43.321  17.145  1.00  0.00           O  
HETATM84634  H1  HOH 2DD56      30.011  42.578  17.158  1.00  0.00           H  
HETATM84635  H2  HOH 2DD56      31.485  42.922  17.150  1.00  0.00           H  
HETATM84636  O   HOH 2DD57      30.332  44.992  19.583  1.00  0.00           O  
HETATM84637  H1  HOH 2DD57      30.493  44.332  18.909  1.00  0.00           H  
HETATM84638  H2  HOH 2DD57      31.196  45.169  19.957  1.00  0.00           H  
HETATM84639  O   HOH 2DD58      27.248  47.165  24.972  1.00  0.00           O  
HETATM84640  H1  HOH 2DD58      26.572  47.660  24.509  1.00  0.00           H  
HETATM84641  H2  HOH 2DD58      27.866  46.906  24.288  1.00  0.00           H  
HETATM84642  O   HOH 2DD59      33.065  46.176  19.307  1.00  0.00           O  
HETATM84643  H1  HOH 2DD59      33.218  47.097  19.520  1.00  0.00           H  
HETATM84644  H2  HOH 2DD59      33.388  46.081  18.411  1.00  0.00           H  
HETATM84645  O   HOH 2DD5A      29.966  50.177  35.622  1.00  0.00           O  
HETATM84646  H1  HOH 2DD5A      29.290  49.636  35.215  1.00  0.00           H  
HETATM84647  H2  HOH 2DD5A      30.748  49.625  35.622  1.00  0.00           H  
HETATM84648  O   HOH 2DD5B      29.086  41.675  25.471  1.00  0.00           O  
HETATM84649  H1  HOH 2DD5B      29.531  40.968  25.004  1.00  0.00           H  
HETATM84650  H2  HOH 2DD5B      29.776  42.311  25.658  1.00  0.00           H  
HETATM84651  O   HOH 2DD5C      22.089  46.869  23.051  1.00  0.00           O  
HETATM84652  H1  HOH 2DD5C      22.983  46.559  23.191  1.00  0.00           H  
HETATM84653  H2  HOH 2DD5C      21.554  46.076  23.072  1.00  0.00           H  
HETATM84654  O   HOH 2DD5D      31.088  43.728  26.396  1.00  0.00           O  
HETATM84655  H1  HOH 2DD5D      31.987  43.404  26.460  1.00  0.00           H  
HETATM84656  H2  HOH 2DD5D      30.940  43.841  25.457  1.00  0.00           H  
HETATM84657  O   HOH 2DD5E      28.848  49.640  14.751  1.00  0.00           O  
HETATM84658  H1  HOH 2DD5E      29.042  50.576  14.696  1.00  0.00           H  
HETATM84659  H2  HOH 2DD5E      29.265  49.356  15.565  1.00  0.00           H  
HETATM84660  O   HOH 2DD5F      24.224  42.973  15.753  1.00  0.00           O  
HETATM84661  H1  HOH 2DD5F      23.999  42.238  16.323  1.00  0.00           H  
HETATM84662  H2  HOH 2DD5F      25.180  43.013  15.780  1.00  0.00           H  
HETATM84663  O   HOH 2DD60      33.816  50.419  36.665  1.00  0.00           O  
HETATM84664  H1  HOH 2DD60      34.407  50.470  37.416  1.00  0.00           H  
HETATM84665  H2  HOH 2DD60      33.303  51.226  36.708  1.00  0.00           H  
HETATM84666  O   HOH 2DD61      25.737  49.573  21.312  1.00  0.00           O  
HETATM84667  H1  HOH 2DD61      25.737  50.457  20.945  1.00  0.00           H  
HETATM84668  H2  HOH 2DD61      26.441  49.121  20.849  1.00  0.00           H  
HETATM84669  O   HOH 2DD62      24.372  47.441  20.192  1.00  0.00           O  
HETATM84670  H1  HOH 2DD62      24.514  47.511  19.248  1.00  0.00           H  
HETATM84671  H2  HOH 2DD62      24.686  48.273  20.545  1.00  0.00           H  
HETATM84672  O   HOH 2DD63      23.410  43.323  22.945  1.00  0.00           O  
HETATM84673  H1  HOH 2DD63      23.363  43.131  23.882  1.00  0.00           H  
HETATM84674  H2  HOH 2DD63      23.269  42.478  22.520  1.00  0.00           H  
HETATM84675  O   HOH 2DD64      28.915  47.251  13.532  1.00  0.00           O  
HETATM84676  H1  HOH 2DD64      28.945  48.169  13.801  1.00  0.00           H  
HETATM84677  H2  HOH 2DD64      28.404  47.254  12.723  1.00  0.00           H  
HETATM84678  O   HOH 2DD65      28.920  45.787  37.863  1.00  0.00           O  
HETATM84679  H1  HOH 2DD65      29.620  45.359  37.371  1.00  0.00           H  
HETATM84680  H2  HOH 2DD65      28.283  46.047  37.198  1.00  0.00           H  
HETATM84681  O   HOH 2DD66      35.827  44.518  19.981  1.00  0.00           O  
HETATM84682  H1  HOH 2DD66      35.115  43.893  20.118  1.00  0.00           H  
HETATM84683  H2  HOH 2DD66      35.451  45.366  20.215  1.00  0.00           H  
HETATM84684  O   HOH 2DD67      13.750  42.135  18.307  1.00  0.00           O  
HETATM84685  H1  HOH 2DD67      14.213  42.610  18.997  1.00  0.00           H  
HETATM84686  H2  HOH 2DD67      13.439  42.818  17.713  1.00  0.00           H  
HETATM84687  O   HOH 2DD68      31.890  47.408  14.119  1.00  0.00           O  
HETATM84688  H1  HOH 2DD68      32.603  47.682  13.542  1.00  0.00           H  
HETATM84689  H2  HOH 2DD68      31.303  46.907  13.553  1.00  0.00           H  
HETATM84690  O   HOH 2DD69      34.193  46.673  30.547  1.00  0.00           O  
HETATM84691  H1  HOH 2DD69      34.631  47.199  29.878  1.00  0.00           H  
HETATM84692  H2  HOH 2DD69      33.887  45.896  30.079  1.00  0.00           H  
HETATM84693  O   HOH 2DD6A      19.533  42.014  40.040  1.00  0.00           O  
HETATM84694  H1  HOH 2DD6A      18.636  41.881  40.345  1.00  0.00           H  
HETATM84695  H2  HOH 2DD6A      20.072  41.898  40.823  1.00  0.00           H  
HETATM84696  O   HOH 2DD6B      26.769  45.590  29.001  1.00  0.00           O  
HETATM84697  H1  HOH 2DD6B      26.409  45.112  28.254  1.00  0.00           H  
HETATM84698  H2  HOH 2DD6B      27.351  46.242  28.610  1.00  0.00           H  
HETATM84699  O   HOH 2DD6C      29.940  42.941  39.361  1.00  0.00           O  
HETATM84700  H1  HOH 2DD6C      30.608  42.636  38.747  1.00  0.00           H  
HETATM84701  H2  HOH 2DD6C      30.233  43.815  39.619  1.00  0.00           H  
HETATM84702  O   HOH 2DD6D       6.510  45.687  37.826  1.00  0.00           O  
HETATM84703  H1  HOH 2DD6D       6.649  45.541  36.891  1.00  0.00           H  
HETATM84704  H2  HOH 2DD6D       6.704  46.615  37.956  1.00  0.00           H  
HETATM84705  O   HOH 2DD6E      27.021  46.206  35.654  1.00  0.00           O  
HETATM84706  H1  HOH 2DD6E      26.177  46.470  36.019  1.00  0.00           H  
HETATM84707  H2  HOH 2DD6E      27.083  45.270  35.844  1.00  0.00           H  
HETATM84708  O   HOH 2DD6F      32.371  46.785  37.185  1.00  0.00           O  
HETATM84709  H1  HOH 2DD6F      31.648  46.172  37.052  1.00  0.00           H  
HETATM84710  H2  HOH 2DD6F      33.150  46.300  36.912  1.00  0.00           H  
HETATM84711  O   HOH 2DD70       8.476  48.278  34.576  1.00  0.00           O  
HETATM84712  H1  HOH 2DD70       8.743  49.090  34.144  1.00  0.00           H  
HETATM84713  H2  HOH 2DD70       7.931  47.830  33.928  1.00  0.00           H  
HETATM84714  O   HOH 2DD71      32.836  48.960  32.156  1.00  0.00           O  
HETATM84715  H1  HOH 2DD71      32.991  48.773  33.082  1.00  0.00           H  
HETATM84716  H2  HOH 2DD71      32.002  48.531  31.962  1.00  0.00           H  
HETATM84717  O   HOH 2DD72      28.014  48.555  34.480  1.00  0.00           O  
HETATM84718  H1  HOH 2DD72      28.460  48.436  33.642  1.00  0.00           H  
HETATM84719  H2  HOH 2DD72      27.812  47.666  34.773  1.00  0.00           H  
HETATM84720  O   HOH 2DD73       7.541  45.954  15.473  1.00  0.00           O  
HETATM84721  H1  HOH 2DD73       7.220  45.537  14.673  1.00  0.00           H  
HETATM84722  H2  HOH 2DD73       6.913  45.695  16.147  1.00  0.00           H  
HETATM84723  O   HOH 2DD74      33.716  44.145  12.035  1.00  0.00           O  
HETATM84724  H1  HOH 2DD74      32.966  43.572  12.196  1.00  0.00           H  
HETATM84725  H2  HOH 2DD74      33.398  45.022  12.246  1.00  0.00           H  
HETATM84726  O   HOH 2DD75      23.416  47.151  33.111  1.00  0.00           O  
HETATM84727  H1  HOH 2DD75      23.754  46.257  33.161  1.00  0.00           H  
HETATM84728  H2  HOH 2DD75      24.067  47.626  32.594  1.00  0.00           H  
HETATM84729  O   HOH 2DD76      24.460  44.999  38.945  1.00  0.00           O  
HETATM84730  H1  HOH 2DD76      25.273  44.501  38.860  1.00  0.00           H  
HETATM84731  H2  HOH 2DD76      24.413  45.226  39.874  1.00  0.00           H  
HETATM84732  O   HOH 2DD77      25.895  47.808  31.923  1.00  0.00           O  
HETATM84733  H1  HOH 2DD77      26.238  46.946  31.688  1.00  0.00           H  
HETATM84734  H2  HOH 2DD77      26.674  48.343  32.075  1.00  0.00           H  
HETATM84735  O   HOH 2DD78      35.241  44.372  27.318  1.00  0.00           O  
HETATM84736  H1  HOH 2DD78      35.064  43.591  27.843  1.00  0.00           H  
HETATM84737  H2  HOH 2DD78      34.734  45.065  27.742  1.00  0.00           H  
HETATM84738  O   HOH 2DD79      23.707  48.831  35.368  1.00  0.00           O  
HETATM84739  H1  HOH 2DD79      23.585  47.882  35.338  1.00  0.00           H  
HETATM84740  H2  HOH 2DD79      22.843  49.177  35.594  1.00  0.00           H  
HETATM84741  O   HOH 2DD7A      35.677  43.800  39.954  1.00  0.00           O  
HETATM84742  H1  HOH 2DD7A      35.139  44.130  40.673  1.00  0.00           H  
HETATM84743  H2  HOH 2DD7A      35.547  44.432  39.247  1.00  0.00           H  
HETATM84744  O   HOH 2DD7B      29.828  45.913  16.317  1.00  0.00           O  
HETATM84745  H1  HOH 2DD7B      29.712  45.729  15.385  1.00  0.00           H  
HETATM84746  H2  HOH 2DD7B      30.075  45.071  16.699  1.00  0.00           H  
HETATM84747  O   HOH 2DD7C      34.525  46.187  35.219  1.00  0.00           O  
HETATM84748  H1  HOH 2DD7C      35.056  46.871  35.628  1.00  0.00           H  
HETATM84749  H2  HOH 2DD7C      35.098  45.421  35.194  1.00  0.00           H  
HETATM84750  O   HOH 2DD7D       8.344  44.997  40.240  1.00  0.00           O  
HETATM84751  H1  HOH 2DD7D       8.167  45.936  40.283  1.00  0.00           H  
HETATM84752  H2  HOH 2DD7D       7.832  44.689  39.492  1.00  0.00           H  
HETATM84753  O   HOH 2DD7E      25.830  50.410  34.655  1.00  0.00           O  
HETATM84754  H1  HOH 2DD7E      26.628  49.882  34.702  1.00  0.00           H  
HETATM84755  H2  HOH 2DD7E      25.131  49.811  34.919  1.00  0.00           H  
HETATM84756  O   HOH 2DD7F      28.924  48.300  31.978  1.00  0.00           O  
HETATM84757  H1  HOH 2DD7F      29.399  48.996  31.524  1.00  0.00           H  
HETATM84758  H2  HOH 2DD7F      29.410  47.502  31.768  1.00  0.00           H  
HETATM84759  O   HOH 2DD80       5.948  48.380  36.282  1.00  0.00           O  
HETATM84760  H1  HOH 2DD80       6.828  48.514  35.928  1.00  0.00           H  
HETATM84761  H2  HOH 2DD80       5.505  49.218  36.147  1.00  0.00           H  
HETATM84762  O   HOH 2DD81      27.110  45.419  21.483  1.00  0.00           O  
HETATM84763  H1  HOH 2DD81      27.998  45.637  21.766  1.00  0.00           H  
HETATM84764  H2  HOH 2DD81      26.784  46.223  21.077  1.00  0.00           H  
HETATM84765  O   HOH 2DD82      11.879  47.245  24.236  1.00  0.00           O  
HETATM84766  H1  HOH 2DD82      12.589  47.132  23.604  1.00  0.00           H  
HETATM84767  H2  HOH 2DD82      11.807  48.192  24.350  1.00  0.00           H  
HETATM84768  O   HOH 2DD83      29.941  44.922  32.369  1.00  0.00           O  
HETATM84769  H1  HOH 2DD83      30.415  45.682  32.030  1.00  0.00           H  
HETATM84770  H2  HOH 2DD83      30.369  44.725  33.202  1.00  0.00           H  
HETATM84771  O   HOH 2DD84      19.569  47.659  26.885  1.00  0.00           O  
HETATM84772  H1  HOH 2DD84      20.072  48.054  26.173  1.00  0.00           H  
HETATM84773  H2  HOH 2DD84      19.255  48.404  27.398  1.00  0.00           H  
HETATM84774  O   HOH 2DD85      25.180  50.301  31.211  1.00  0.00           O  
HETATM84775  H1  HOH 2DD85      24.797  51.104  31.564  1.00  0.00           H  
HETATM84776  H2  HOH 2DD85      24.939  49.622  31.842  1.00  0.00           H  
HETATM84777  O   HOH 2DD86      23.043  43.448  25.509  1.00  0.00           O  
HETATM84778  H1  HOH 2DD86      23.284  42.890  26.249  1.00  0.00           H  
HETATM84779  H2  HOH 2DD86      22.823  44.291  25.906  1.00  0.00           H  
HETATM84780  O   HOH 2DD87      12.003  44.852  35.107  1.00  0.00           O  
HETATM84781  H1  HOH 2DD87      12.859  44.640  35.480  1.00  0.00           H  
HETATM84782  H2  HOH 2DD87      11.454  45.051  35.865  1.00  0.00           H  
HETATM84783  O   HOH 2DD88      33.301  49.502  18.623  1.00  0.00           O  
HETATM84784  H1  HOH 2DD88      32.906  50.262  18.195  1.00  0.00           H  
HETATM84785  H2  HOH 2DD88      33.280  48.815  17.957  1.00  0.00           H  
HETATM84786  O   HOH 2DD89      10.466  49.412  11.607  1.00  0.00           O  
HETATM84787  H1  HOH 2DD89      10.377  50.348  11.786  1.00  0.00           H  
HETATM84788  H2  HOH 2DD89      11.407  49.246  11.662  1.00  0.00           H  
HETATM84789  O   HOH 2DD8A       9.406  46.500  25.969  1.00  0.00           O  
HETATM84790  H1  HOH 2DD8A      10.114  46.953  25.510  1.00  0.00           H  
HETATM84791  H2  HOH 2DD8A       8.674  47.117  25.950  1.00  0.00           H  
HETATM84792  O   HOH 2DD8B      20.195  49.801  31.737  1.00  0.00           O  
HETATM84793  H1  HOH 2DD8B      20.254  50.753  31.814  1.00  0.00           H  
HETATM84794  H2  HOH 2DD8B      20.225  49.634  30.795  1.00  0.00           H  
HETATM84795  O   HOH 2DD8C       7.537  45.765  28.608  1.00  0.00           O  
HETATM84796  H1  HOH 2DD8C       7.095  45.319  27.885  1.00  0.00           H  
HETATM84797  H2  HOH 2DD8C       6.908  46.423  28.904  1.00  0.00           H  
HETATM84798  O   HOH 2DD8D       9.613  44.345  16.787  1.00  0.00           O  
HETATM84799  H1  HOH 2DD8D      10.567  44.422  16.820  1.00  0.00           H  
HETATM84800  H2  HOH 2DD8D       9.330  45.090  16.257  1.00  0.00           H  
HETATM84801  O   HOH 2DD8E      25.381  41.265  28.483  1.00  0.00           O  
HETATM84802  H1  HOH 2DD8E      25.679  41.555  27.621  1.00  0.00           H  
HETATM84803  H2  HOH 2DD8E      24.507  41.643  28.575  1.00  0.00           H  
HETATM84804  O   HOH 2DD8F      22.064  43.799  18.282  1.00  0.00           O  
HETATM84805  H1  HOH 2DD8F      22.325  42.923  17.999  1.00  0.00           H  
HETATM84806  H2  HOH 2DD8F      22.884  44.226  18.528  1.00  0.00           H  
HETATM84807  O   HOH 2DD90      23.682  44.855  20.069  1.00  0.00           O  
HETATM84808  H1  HOH 2DD90      23.849  45.785  20.225  1.00  0.00           H  
HETATM84809  H2  HOH 2DD90      23.522  44.490  20.939  1.00  0.00           H  
HETATM84810  O   HOH 2DD91      27.526  41.218  30.652  1.00  0.00           O  
HETATM84811  H1  HOH 2DD91      28.138  41.004  29.947  1.00  0.00           H  
HETATM84812  H2  HOH 2DD91      26.783  41.627  30.208  1.00  0.00           H  
HETATM84813  O   HOH 2DD92      26.941  43.317  15.985  1.00  0.00           O  
HETATM84814  H1  HOH 2DD92      26.938  43.866  16.770  1.00  0.00           H  
HETATM84815  H2  HOH 2DD92      27.388  43.846  15.324  1.00  0.00           H  
HETATM84816  O   HOH 2DD93      31.056  44.453  23.656  1.00  0.00           O  
HETATM84817  H1  HOH 2DD93      30.683  43.846  23.017  1.00  0.00           H  
HETATM84818  H2  HOH 2DD93      31.912  44.685  23.296  1.00  0.00           H  
HETATM84819  O   HOH 2DD94      31.343  43.347  13.520  1.00  0.00           O  
HETATM84820  H1  HOH 2DD94      30.524  43.840  13.475  1.00  0.00           H  
HETATM84821  H2  HOH 2DD94      31.106  42.525  13.949  1.00  0.00           H  
HETATM84822  O   HOH 2DD95      17.622  45.387  26.712  1.00  0.00           O  
HETATM84823  H1  HOH 2DD95      16.885  45.593  27.288  1.00  0.00           H  
HETATM84824  H2  HOH 2DD95      18.324  45.968  27.004  1.00  0.00           H  
HETATM84825  O   HOH 2DD96      21.874  45.770  27.017  1.00  0.00           O  
HETATM84826  H1  HOH 2DD96      21.908  45.716  27.972  1.00  0.00           H  
HETATM84827  H2  HOH 2DD96      21.280  46.500  26.840  1.00  0.00           H  
HETATM84828  O   HOH 2DD97      33.184  42.386  17.513  1.00  0.00           O  
HETATM84829  H1  HOH 2DD97      33.458  42.869  16.733  1.00  0.00           H  
HETATM84830  H2  HOH 2DD97      33.841  41.697  17.612  1.00  0.00           H  
HETATM84831  O   HOH 2DD98       5.956  41.485  17.390  1.00  0.00           O  
HETATM84832  H1  HOH 2DD98       5.961  41.413  16.435  1.00  0.00           H  
HETATM84833  H2  HOH 2DD98       6.501  40.757  17.688  1.00  0.00           H  
HETATM84834  O   HOH 2DD99      23.630  42.704  13.261  1.00  0.00           O  
HETATM84835  H1  HOH 2DD99      23.645  42.514  14.199  1.00  0.00           H  
HETATM84836  H2  HOH 2DD99      23.823  41.864  12.843  1.00  0.00           H  
HETATM84837  O   HOH 2DD9A      13.673  45.860  40.077  1.00  0.00           O  
HETATM84838  H1  HOH 2DD9A      14.048  45.945  40.953  1.00  0.00           H  
HETATM84839  H2  HOH 2DD9A      13.190  45.034  40.101  1.00  0.00           H  
HETATM84840  O   HOH 2DD9B      26.919  44.053  38.964  1.00  0.00           O  
HETATM84841  H1  HOH 2DD9B      27.456  43.472  39.503  1.00  0.00           H  
HETATM84842  H2  HOH 2DD9B      27.533  44.709  38.633  1.00  0.00           H  
HETATM84843  O   HOH 2DD9C      35.566  42.456  33.973  1.00  0.00           O  
HETATM84844  H1  HOH 2DD9C      35.799  41.804  33.312  1.00  0.00           H  
HETATM84845  H2  HOH 2DD9C      34.624  42.341  34.102  1.00  0.00           H  
HETATM84846  O   HOH 2DD9D      32.455  46.375  41.402  1.00  0.00           O  
HETATM84847  H1  HOH 2DD9D      31.631  45.978  41.120  1.00  0.00           H  
HETATM84848  H2  HOH 2DD9D      32.450  47.245  41.003  1.00  0.00           H  
HETATM84849  O   HOH 2DD9E      31.944  41.883  37.785  1.00  0.00           O  
HETATM84850  H1  HOH 2DD9E      31.714  41.294  37.067  1.00  0.00           H  
HETATM84851  H2  HOH 2DD9E      32.737  41.503  38.163  1.00  0.00           H  
HETATM84852  O   HOH 2DD9F       9.623  43.846  12.782  1.00  0.00           O  
HETATM84853  H1  HOH 2DD9F       8.986  44.304  12.233  1.00  0.00           H  
HETATM84854  H2  HOH 2DD9F       9.096  43.260  13.324  1.00  0.00           H  
HETATM84855  O   HOH 2DDA0      26.565  45.108  31.493  1.00  0.00           O  
HETATM84856  H1  HOH 2DDA0      26.690  45.158  30.546  1.00  0.00           H  
HETATM84857  H2  HOH 2DDA0      27.436  45.259  31.859  1.00  0.00           H  
HETATM84858  O   HOH 2DDA1      22.663  42.416  38.336  1.00  0.00           O  
HETATM84859  H1  HOH 2DDA1      23.303  41.801  38.696  1.00  0.00           H  
HETATM84860  H2  HOH 2DDA1      22.950  43.273  38.651  1.00  0.00           H  
HETATM84861  O   HOH 2DDA2      29.785  42.873  34.608  1.00  0.00           O  
HETATM84862  H1  HOH 2DDA2      28.911  43.152  34.883  1.00  0.00           H  
HETATM84863  H2  HOH 2DDA2      29.828  41.947  34.847  1.00  0.00           H  
HETATM84864  O   HOH 2DDA3      35.185  47.672  32.988  1.00  0.00           O  
HETATM84865  H1  HOH 2DDA3      34.796  47.377  32.165  1.00  0.00           H  
HETATM84866  H2  HOH 2DDA3      34.853  47.059  33.644  1.00  0.00           H  
HETATM84867  O   HOH 2DDA4      28.143  41.809  11.266  1.00  0.00           O  
HETATM84868  H1  HOH 2DDA4      28.676  41.532  12.011  1.00  0.00           H  
HETATM84869  H2  HOH 2DDA4      28.779  42.023  10.583  1.00  0.00           H  
HETATM84870  O   HOH 2DDA5       7.891  43.648  30.886  1.00  0.00           O  
HETATM84871  H1  HOH 2DDA5       7.863  44.307  30.192  1.00  0.00           H  
HETATM84872  H2  HOH 2DDA5       7.219  43.012  30.641  1.00  0.00           H  
HETATM84873  O   HOH 2DDA6       6.696  47.423  12.151  1.00  0.00           O  
HETATM84874  H1  HOH 2DDA6       7.025  47.877  11.375  1.00  0.00           H  
HETATM84875  H2  HOH 2DDA6       7.440  47.404  12.752  1.00  0.00           H  
HETATM84876  O   HOH 2DDA7      11.706  48.175  49.947  1.00  0.00           O  
HETATM84877  H1  HOH 2DDA7      11.241  47.378  49.694  1.00  0.00           H  
HETATM84878  H2  HOH 2DDA7      11.730  48.702  49.148  1.00  0.00           H  
HETATM84879  O   HOH 2DDA8      33.864  46.769  46.795  1.00  0.00           O  
HETATM84880  H1  HOH 2DDA8      32.924  46.889  46.659  1.00  0.00           H  
HETATM84881  H2  HOH 2DDA8      34.043  45.885  46.476  1.00  0.00           H  
HETATM84882  O   HOH 2DDA9       7.416  49.074  46.384  1.00  0.00           O  
HETATM84883  H1  HOH 2DDA9       7.740  48.286  45.949  1.00  0.00           H  
HETATM84884  H2  HOH 2DDA9       8.202  49.500  46.727  1.00  0.00           H  
HETATM84885  O   HOH 2DDAA      20.982  41.886  50.118  1.00  0.00           O  
HETATM84886  H1  HOH 2DDAA      20.592  42.634  49.666  1.00  0.00           H  
HETATM84887  H2  HOH 2DDAA      20.917  41.166  49.491  1.00  0.00           H  
HETATM84888  O   HOH 2DDAB      14.181  47.590  44.748  1.00  0.00           O  
HETATM84889  H1  HOH 2DDAB      14.845  48.112  44.298  1.00  0.00           H  
HETATM84890  H2  HOH 2DDAB      13.815  48.183  45.405  1.00  0.00           H  
HETATM84891  O   HOH 2DDAC      28.282  44.811  43.910  1.00  0.00           O  
HETATM84892  H1  HOH 2DDAC      27.509  44.781  43.346  1.00  0.00           H  
HETATM84893  H2  HOH 2DDAC      28.625  45.698  43.799  1.00  0.00           H  
HETATM84894  O   HOH 2DDAD      11.834  42.086  45.709  1.00  0.00           O  
HETATM84895  H1  HOH 2DDAD      12.683  41.677  45.540  1.00  0.00           H  
HETATM84896  H2  HOH 2DDAD      11.988  43.021  45.577  1.00  0.00           H  
HETATM84897  O   HOH 2DDAE      15.239  49.927  47.810  1.00  0.00           O  
HETATM84898  H1  HOH 2DDAE      15.728  49.661  48.589  1.00  0.00           H  
HETATM84899  H2  HOH 2DDAE      15.846  50.488  47.327  1.00  0.00           H  
HETATM84900  O   HOH 2DDAF      18.018  44.233  47.895  1.00  0.00           O  
HETATM84901  H1  HOH 2DDAF      18.410  44.713  48.625  1.00  0.00           H  
HETATM84902  H2  HOH 2DDAF      18.653  43.546  47.690  1.00  0.00           H  
HETATM84903  O   HOH 2DDB0      10.317  45.521  49.857  1.00  0.00           O  
HETATM84904  H1  HOH 2DDB0       9.646  44.883  50.097  1.00  0.00           H  
HETATM84905  H2  HOH 2DDB0      10.579  45.273  48.971  1.00  0.00           H  
HETATM84906  O   HOH 2DDB1      18.443  43.948  43.892  1.00  0.00           O  
HETATM84907  H1  HOH 2DDB1      18.075  44.318  43.090  1.00  0.00           H  
HETATM84908  H2  HOH 2DDB1      19.102  44.585  44.170  1.00  0.00           H  
HETATM84909  O   HOH 2DDB2      15.970  49.750  44.192  1.00  0.00           O  
HETATM84910  H1  HOH 2DDB2      16.627  49.811  43.499  1.00  0.00           H  
HETATM84911  H2  HOH 2DDB2      16.421  50.059  44.978  1.00  0.00           H  
HETATM84912  O   HOH 2DDB3      15.800  42.827  50.412  1.00  0.00           O  
HETATM84913  H1  HOH 2DDB3      16.713  42.990  50.175  1.00  0.00           H  
HETATM84914  H2  HOH 2DDB3      15.843  42.461  51.295  1.00  0.00           H  
HETATM84915  O   HOH 2DDB4      18.343  50.598  48.290  1.00  0.00           O  
HETATM84916  H1  HOH 2DDB4      18.751  50.162  47.541  1.00  0.00           H  
HETATM84917  H2  HOH 2DDB4      18.445  49.979  49.013  1.00  0.00           H  
HETATM84918  O   HOH 2DDB5      14.329  45.344  49.858  1.00  0.00           O  
HETATM84919  H1  HOH 2DDB5      14.690  45.660  49.030  1.00  0.00           H  
HETATM84920  H2  HOH 2DDB5      14.808  44.534  50.035  1.00  0.00           H  
HETATM84921  O   HOH 2DDB6       9.999  49.246  47.804  1.00  0.00           O  
HETATM84922  H1  HOH 2DDB6       9.427  49.537  48.514  1.00  0.00           H  
HETATM84923  H2  HOH 2DDB6      10.150  50.032  47.279  1.00  0.00           H  
HETATM84924  O   HOH 2DDB7      15.599  44.090  46.887  1.00  0.00           O  
HETATM84925  H1  HOH 2DDB7      16.448  43.941  47.305  1.00  0.00           H  
HETATM84926  H2  HOH 2DDB7      15.627  43.561  46.090  1.00  0.00           H  
HETATM84927  O   HOH 2DDB8      24.818  49.553  47.215  1.00  0.00           O  
HETATM84928  H1  HOH 2DDB8      25.736  49.584  47.486  1.00  0.00           H  
HETATM84929  H2  HOH 2DDB8      24.672  48.641  46.966  1.00  0.00           H  
HETATM84930  O   HOH 2DDB9      19.271  41.770  46.371  1.00  0.00           O  
HETATM84931  H1  HOH 2DDB9      20.088  41.749  46.868  1.00  0.00           H  
HETATM84932  H2  HOH 2DDB9      19.545  41.716  45.455  1.00  0.00           H  
HETATM84933  O   HOH 2DDBA      17.688  50.077  42.064  1.00  0.00           O  
HETATM84934  H1  HOH 2DDBA      17.300  50.908  41.792  1.00  0.00           H  
HETATM84935  H2  HOH 2DDBA      18.632  50.232  42.038  1.00  0.00           H  
HETATM84936  O   HOH 2DDBB      20.559  46.236  47.982  1.00  0.00           O  
HETATM84937  H1  HOH 2DDBB      21.115  45.460  47.913  1.00  0.00           H  
HETATM84938  H2  HOH 2DDBB      21.095  46.875  48.452  1.00  0.00           H  
HETATM84939  O   HOH 2DDBC      10.259  41.176  50.398  1.00  0.00           O  
HETATM84940  H1  HOH 2DDBC      10.781  41.535  51.115  1.00  0.00           H  
HETATM84941  H2  HOH 2DDBC       9.535  41.794  50.295  1.00  0.00           H  
HETATM84942  O   HOH 2DDBD      23.791  45.984  41.580  1.00  0.00           O  
HETATM84943  H1  HOH 2DDBD      22.879  46.252  41.696  1.00  0.00           H  
HETATM84944  H2  HOH 2DDBD      24.025  45.565  42.409  1.00  0.00           H  
HETATM84945  O   HOH 2DDBE      12.209  45.084  47.524  1.00  0.00           O  
HETATM84946  H1  HOH 2DDBE      12.651  45.367  48.324  1.00  0.00           H  
HETATM84947  H2  HOH 2DDBE      12.604  45.614  46.831  1.00  0.00           H  
HETATM84948  O   HOH 2DDBF      23.684  47.003  47.566  1.00  0.00           O  
HETATM84949  H1  HOH 2DDBF      24.601  46.818  47.364  1.00  0.00           H  
HETATM84950  H2  HOH 2DDBF      23.195  46.613  46.842  1.00  0.00           H  
HETATM84951  O   HOH 2DDC0      11.203  47.057  45.786  1.00  0.00           O  
HETATM84952  H1  HOH 2DDC0      11.765  47.799  45.563  1.00  0.00           H  
HETATM84953  H2  HOH 2DDC0      10.954  47.210  46.698  1.00  0.00           H  
HETATM84954  O   HOH 2DDC1      22.886  45.497  44.940  1.00  0.00           O  
HETATM84955  H1  HOH 2DDC1      23.150  44.634  45.259  1.00  0.00           H  
HETATM84956  H2  HOH 2DDC1      22.160  45.319  44.341  1.00  0.00           H  
HETATM84957  O   HOH 2DDC2      34.658  48.478  43.534  1.00  0.00           O  
HETATM84958  H1  HOH 2DDC2      34.697  48.184  44.444  1.00  0.00           H  
HETATM84959  H2  HOH 2DDC2      35.367  48.003  43.099  1.00  0.00           H  
HETATM84960  O   HOH 2DDC3      15.947  42.969  44.658  1.00  0.00           O  
HETATM84961  H1  HOH 2DDC3      15.397  43.040  43.877  1.00  0.00           H  
HETATM84962  H2  HOH 2DDC3      16.801  43.300  44.380  1.00  0.00           H  
HETATM84963  O   HOH 2DDC4      13.038  49.212  46.632  1.00  0.00           O  
HETATM84964  H1  HOH 2DDC4      12.469  49.964  46.797  1.00  0.00           H  
HETATM84965  H2  HOH 2DDC4      13.796  49.355  47.198  1.00  0.00           H  
HETATM84966  O   HOH 2DDC5      21.661  44.517  42.739  1.00  0.00           O  
HETATM84967  H1  HOH 2DDC5      22.220  43.741  42.701  1.00  0.00           H  
HETATM84968  H2  HOH 2DDC5      21.316  44.608  41.851  1.00  0.00           H  
HETATM84969  O   HOH 2DDC6      19.687  47.945  43.716  1.00  0.00           O  
HETATM84970  H1  HOH 2DDC6      18.895  48.408  43.440  1.00  0.00           H  
HETATM84971  H2  HOH 2DDC6      19.378  47.300  44.352  1.00  0.00           H  
HETATM84972  O   HOH 2DDC7      18.918  46.332  45.910  1.00  0.00           O  
HETATM84973  H1  HOH 2DDC7      19.510  46.323  46.662  1.00  0.00           H  
HETATM84974  H2  HOH 2DDC7      18.225  45.714  46.143  1.00  0.00           H  
HETATM84975  O   HOH 2DDC8      14.994  46.644  46.994  1.00  0.00           O  
HETATM84976  H1  HOH 2DDC8      14.678  46.877  46.121  1.00  0.00           H  
HETATM84977  H2  HOH 2DDC8      15.246  45.724  46.921  1.00  0.00           H  
HETATM84978  O   HOH 2DDC9      25.913  44.238  42.664  1.00  0.00           O  
HETATM84979  H1  HOH 2DDC9      26.260  43.554  42.091  1.00  0.00           H  
HETATM84980  H2  HOH 2DDC9      25.052  43.914  42.929  1.00  0.00           H  
HETATM84981  O   HOH 2DDCA      19.471  41.649  43.093  1.00  0.00           O  
HETATM84982  H1  HOH 2DDCA      18.690  41.426  42.587  1.00  0.00           H  
HETATM84983  H2  HOH 2DDCA      19.476  42.606  43.119  1.00  0.00           H  
HETATM84984  O   HOH 2DDCB       9.001  41.789  45.820  1.00  0.00           O  
HETATM84985  H1  HOH 2DDCB       9.956  41.856  45.814  1.00  0.00           H  
HETATM84986  H2  HOH 2DDCB       8.705  42.614  46.204  1.00  0.00           H  
HETATM84987  O   HOH 2DDCC      14.185  45.384  43.106  1.00  0.00           O  
HETATM84988  H1  HOH 2DDCC      14.276  46.027  43.809  1.00  0.00           H  
HETATM84989  H2  HOH 2DDCC      13.364  44.930  43.300  1.00  0.00           H  
HETATM84990  O   HOH 2DDCD       9.268  47.387  43.151  1.00  0.00           O  
HETATM84991  H1  HOH 2DDCD       9.830  48.054  42.756  1.00  0.00           H  
HETATM84992  H2  HOH 2DDCD       9.803  47.005  43.847  1.00  0.00           H  
HETATM84993  O   HOH 2DDCE       5.964  44.765  47.083  1.00  0.00           O  
HETATM84994  H1  HOH 2DDCE       5.819  43.851  46.841  1.00  0.00           H  
HETATM84995  H2  HOH 2DDCE       5.900  44.773  48.038  1.00  0.00           H  
HETATM84996  O   HOH 2DDCF      24.314  49.234  42.853  1.00  0.00           O  
HETATM84997  H1  HOH 2DDCF      25.027  49.588  43.384  1.00  0.00           H  
HETATM84998  H2  HOH 2DDCF      23.878  50.006  42.491  1.00  0.00           H  
HETATM84999  O   HOH 2DDD0      14.913  42.382  42.421  1.00  0.00           O  
HETATM85000  H1  HOH 2DDD0      14.229  41.712  42.397  1.00  0.00           H  
HETATM85001  H2  HOH 2DDD0      14.500  43.160  42.048  1.00  0.00           H  
HETATM85002  O   HOH 2DDD1      20.498  49.002  46.601  1.00  0.00           O  
HETATM85003  H1  HOH 2DDD1      21.190  48.881  45.951  1.00  0.00           H  
HETATM85004  H2  HOH 2DDD1      20.227  48.113  46.830  1.00  0.00           H  
HETATM85005  O   HOH 2DDD2      18.070  47.552  49.123  1.00  0.00           O  
HETATM85006  H1  HOH 2DDD2      18.891  47.125  48.880  1.00  0.00           H  
HETATM85007  H2  HOH 2DDD2      17.404  47.108  48.598  1.00  0.00           H  
HETATM85008  O   HOH 2DDD3      33.588  43.991  45.195  1.00  0.00           O  
HETATM85009  H1  HOH 2DDD3      34.043  43.224  44.847  1.00  0.00           H  
HETATM85010  H2  HOH 2DDD3      32.868  44.141  44.583  1.00  0.00           H  
HETATM85011  O   HOH 2DDD4      21.697  48.223  41.906  1.00  0.00           O  
HETATM85012  H1  HOH 2DDD4      21.030  48.058  42.573  1.00  0.00           H  
HETATM85013  H2  HOH 2DDD4      22.284  48.863  42.307  1.00  0.00           H  
HETATM85014  O   HOH 2DDD5      31.278  48.176  46.745  1.00  0.00           O  
HETATM85015  H1  HOH 2DDD5      30.713  47.413  46.624  1.00  0.00           H  
HETATM85016  H2  HOH 2DDD5      31.591  48.385  45.864  1.00  0.00           H  
HETATM85017  O   HOH 2DDD6      22.535  48.212  45.132  1.00  0.00           O  
HETATM85018  H1  HOH 2DDD6      23.024  48.721  44.485  1.00  0.00           H  
HETATM85019  H2  HOH 2DDD6      22.612  47.306  44.832  1.00  0.00           H  
HETATM85020  O   HOH 2DDD7      35.360  41.906  44.622  1.00  0.00           O  
HETATM85021  H1  HOH 2DDD7      36.023  41.969  43.935  1.00  0.00           H  
HETATM85022  H2  HOH 2DDD7      34.970  41.040  44.500  1.00  0.00           H  
HETATM85023  O   HOH 2DDD8       6.386  44.643  43.352  1.00  0.00           O  
HETATM85024  H1  HOH 2DDD8       6.731  45.148  42.616  1.00  0.00           H  
HETATM85025  H2  HOH 2DDD8       5.447  44.576  43.178  1.00  0.00           H  
HETATM85026  O   HOH 2DDD9       5.858  47.541  48.535  1.00  0.00           O  
HETATM85027  H1  HOH 2DDD9       5.280  47.100  47.911  1.00  0.00           H  
HETATM85028  H2  HOH 2DDD9       6.536  47.943  47.991  1.00  0.00           H  
HETATM85029  O   HOH 2DDDA      17.868  44.995  41.555  1.00  0.00           O  
HETATM85030  H1  HOH 2DDDA      17.276  45.718  41.348  1.00  0.00           H  
HETATM85031  H2  HOH 2DDDA      18.543  45.036  40.877  1.00  0.00           H  
HETATM85032  O   HOH 2DDDB       8.464  50.133  49.880  1.00  0.00           O  
HETATM85033  H1  HOH 2DDDB       8.887  50.335  50.715  1.00  0.00           H  
HETATM85034  H2  HOH 2DDDB       7.598  50.534  49.947  1.00  0.00           H  
HETATM85035  O   HOH 2DDDC      11.893  44.711  44.581  1.00  0.00           O  
HETATM85036  H1  HOH 2DDDC      11.540  45.575  44.795  1.00  0.00           H  
HETATM85037  H2  HOH 2DDDC      11.203  44.292  44.066  1.00  0.00           H  
HETATM85038  O   HOH 2DDDD      25.990  44.455  48.420  1.00  0.00           O  
HETATM85039  H1  HOH 2DDDD      26.616  43.889  48.873  1.00  0.00           H  
HETATM85040  H2  HOH 2DDDD      25.256  44.536  49.028  1.00  0.00           H  
HETATM85041  O   HOH 2DDDE      27.992  48.974  49.881  1.00  0.00           O  
HETATM85042  H1  HOH 2DDDE      28.906  48.690  49.849  1.00  0.00           H  
HETATM85043  H2  HOH 2DDDE      27.955  49.730  49.295  1.00  0.00           H  
HETATM85044  O   HOH 2DDDF      30.258  49.439  41.412  1.00  0.00           O  
HETATM85045  H1  HOH 2DDDF      30.827  50.039  40.930  1.00  0.00           H  
HETATM85046  H2  HOH 2DDDF      30.777  49.175  42.172  1.00  0.00           H  
HETATM85047  O   HOH 2DDE0      26.273  46.931  47.197  1.00  0.00           O  
HETATM85048  H1  HOH 2DDE0      26.517  46.145  47.685  1.00  0.00           H  
HETATM85049  H2  HOH 2DDE0      27.108  47.306  46.914  1.00  0.00           H  
HETATM85050  O   HOH 2DDE1      30.615  43.321  47.145  1.00  0.00           O  
HETATM85051  H1  HOH 2DDE1      30.011  42.578  47.158  1.00  0.00           H  
HETATM85052  H2  HOH 2DDE1      31.485  42.922  47.150  1.00  0.00           H  
HETATM85053  O   HOH 2DDE2      30.332  44.992  49.583  1.00  0.00           O  
HETATM85054  H1  HOH 2DDE2      30.493  44.332  48.909  1.00  0.00           H  
HETATM85055  H2  HOH 2DDE2      31.196  45.169  49.957  1.00  0.00           H  
HETATM85056  O   HOH 2DDE3      33.065  46.176  49.307  1.00  0.00           O  
HETATM85057  H1  HOH 2DDE3      33.218  47.097  49.520  1.00  0.00           H  
HETATM85058  H2  HOH 2DDE3      33.388  46.081  48.411  1.00  0.00           H  
HETATM85059  O   HOH 2DDE4      28.848  49.640  44.751  1.00  0.00           O  
HETATM85060  H1  HOH 2DDE4      29.042  50.576  44.696  1.00  0.00           H  
HETATM85061  H2  HOH 2DDE4      29.265  49.356  45.565  1.00  0.00           H  
HETATM85062  O   HOH 2DDE5      24.224  42.973  45.753  1.00  0.00           O  
HETATM85063  H1  HOH 2DDE5      23.999  42.238  46.323  1.00  0.00           H  
HETATM85064  H2  HOH 2DDE5      25.180  43.013  45.780  1.00  0.00           H  
HETATM85065  O   HOH 2DDE6      24.372  47.441  50.192  1.00  0.00           O  
HETATM85066  H1  HOH 2DDE6      24.514  47.511  49.248  1.00  0.00           H  
HETATM85067  H2  HOH 2DDE6      24.686  48.273  50.545  1.00  0.00           H  
HETATM85068  O   HOH 2DDE7      28.915  47.251  43.532  1.00  0.00           O  
HETATM85069  H1  HOH 2DDE7      28.945  48.169  43.801  1.00  0.00           H  
HETATM85070  H2  HOH 2DDE7      28.404  47.254  42.723  1.00  0.00           H  
HETATM85071  O   HOH 2DDE8      35.827  44.518  49.981  1.00  0.00           O  
HETATM85072  H1  HOH 2DDE8      35.115  43.893  50.118  1.00  0.00           H  
HETATM85073  H2  HOH 2DDE8      35.451  45.366  50.215  1.00  0.00           H  
HETATM85074  O   HOH 2DDE9      13.750  42.135  48.307  1.00  0.00           O  
HETATM85075  H1  HOH 2DDE9      14.213  42.610  48.997  1.00  0.00           H  
HETATM85076  H2  HOH 2DDE9      13.439  42.818  47.713  1.00  0.00           H  
HETATM85077  O   HOH 2DDEA      31.890  47.408  44.119  1.00  0.00           O  
HETATM85078  H1  HOH 2DDEA      32.603  47.682  43.542  1.00  0.00           H  
HETATM85079  H2  HOH 2DDEA      31.303  46.907  43.553  1.00  0.00           H  
HETATM85080  O   HOH 2DDEB       7.541  45.954  45.473  1.00  0.00           O  
HETATM85081  H1  HOH 2DDEB       7.220  45.537  44.673  1.00  0.00           H  
HETATM85082  H2  HOH 2DDEB       6.913  45.695  46.147  1.00  0.00           H  
HETATM85083  O   HOH 2DDEC      33.716  44.145  42.035  1.00  0.00           O  
HETATM85084  H1  HOH 2DDEC      32.966  43.572  42.196  1.00  0.00           H  
HETATM85085  H2  HOH 2DDEC      33.398  45.022  42.246  1.00  0.00           H  
HETATM85086  O   HOH 2DDED      29.828  45.913  46.317  1.00  0.00           O  
HETATM85087  H1  HOH 2DDED      29.712  45.729  45.385  1.00  0.00           H  
HETATM85088  H2  HOH 2DDED      30.075  45.071  46.699  1.00  0.00           H  
HETATM85089  O   HOH 2DDEE      33.301  49.502  48.623  1.00  0.00           O  
HETATM85090  H1  HOH 2DDEE      32.906  50.262  48.195  1.00  0.00           H  
HETATM85091  H2  HOH 2DDEE      33.280  48.815  47.957  1.00  0.00           H  
HETATM85092  O   HOH 2DDEF      10.466  49.412  41.607  1.00  0.00           O  
HETATM85093  H1  HOH 2DDEF      10.377  50.348  41.786  1.00  0.00           H  
HETATM85094  H2  HOH 2DDEF      11.407  49.246  41.662  1.00  0.00           H  
HETATM85095  O   HOH 2DDF0       9.613  44.345  46.787  1.00  0.00           O  
HETATM85096  H1  HOH 2DDF0      10.567  44.422  46.820  1.00  0.00           H  
HETATM85097  H2  HOH 2DDF0       9.330  45.090  46.257  1.00  0.00           H  
HETATM85098  O   HOH 2DDF1      22.064  43.799  48.282  1.00  0.00           O  
HETATM85099  H1  HOH 2DDF1      22.325  42.923  47.999  1.00  0.00           H  
HETATM85100  H2  HOH 2DDF1      22.884  44.226  48.528  1.00  0.00           H  
HETATM85101  O   HOH 2DDF2      26.941  43.317  45.985  1.00  0.00           O  
HETATM85102  H1  HOH 2DDF2      26.938  43.866  46.770  1.00  0.00           H  
HETATM85103  H2  HOH 2DDF2      27.388  43.846  45.324  1.00  0.00           H  
HETATM85104  O   HOH 2DDF3      31.343  43.347  43.520  1.00  0.00           O  
HETATM85105  H1  HOH 2DDF3      30.524  43.840  43.475  1.00  0.00           H  
HETATM85106  H2  HOH 2DDF3      31.106  42.525  43.949  1.00  0.00           H  
HETATM85107  O   HOH 2DDF4      33.184  42.386  47.513  1.00  0.00           O  
HETATM85108  H1  HOH 2DDF4      33.458  42.869  46.733  1.00  0.00           H  
HETATM85109  H2  HOH 2DDF4      33.841  41.697  47.612  1.00  0.00           H  
HETATM85110  O   HOH 2DDF5       5.956  41.485  47.390  1.00  0.00           O  
HETATM85111  H1  HOH 2DDF5       5.961  41.413  46.435  1.00  0.00           H  
HETATM85112  H2  HOH 2DDF5       6.501  40.757  47.688  1.00  0.00           H  
HETATM85113  O   HOH 2DDF6      23.630  42.704  43.261  1.00  0.00           O  
HETATM85114  H1  HOH 2DDF6      23.645  42.514  44.199  1.00  0.00           H  
HETATM85115  H2  HOH 2DDF6      23.823  41.864  42.843  1.00  0.00           H  
HETATM85116  O   HOH 2DDF7       9.623  43.846  42.782  1.00  0.00           O  
HETATM85117  H1  HOH 2DDF7       8.986  44.304  42.233  1.00  0.00           H  
HETATM85118  H2  HOH 2DDF7       9.096  43.260  43.324  1.00  0.00           H  
HETATM85119  O   HOH 2DDF8      28.143  41.809  41.266  1.00  0.00           O  
HETATM85120  H1  HOH 2DDF8      28.676  41.532  42.011  1.00  0.00           H  
HETATM85121  H2  HOH 2DDF8      28.779  42.023  40.583  1.00  0.00           H  
HETATM85122  O   HOH 2DDF9       6.696  47.423  42.151  1.00  0.00           O  
HETATM85123  H1  HOH 2DDF9       7.025  47.877  41.375  1.00  0.00           H  
HETATM85124  H2  HOH 2DDF9       7.440  47.404  42.752  1.00  0.00           H  
HETATM85125  O   HOH 2DDFA      39.948 -35.119 -34.993  1.00  0.00           O  
HETATM85126  H1  HOH 2DDFA      39.848 -34.370 -34.406  1.00  0.00           H  
HETATM85127  H2  HOH 2DDFA      40.493 -35.736 -34.505  1.00  0.00           H  
HETATM85128  O   HOH 2DDFB      42.791 -21.520 -44.621  1.00  0.00           O  
HETATM85129  H1  HOH 2DDFB      42.086 -22.077 -44.291  1.00  0.00           H  
HETATM85130  H2  HOH 2DDFB      42.816 -20.781 -44.013  1.00  0.00           H  
HETATM85131  O   HOH 2DDFC      42.538 -30.084 -27.284  1.00  0.00           O  
HETATM85132  H1  HOH 2DDFC      42.211 -29.429 -26.666  1.00  0.00           H  
HETATM85133  H2  HOH 2DDFC      43.480 -29.921 -27.329  1.00  0.00           H  
HETATM85134  O   HOH 2DDFD      41.706 -41.825 -40.053  1.00  0.00           O  
HETATM85135  H1  HOH 2DDFD      41.241 -42.622 -40.306  1.00  0.00           H  
HETATM85136  H2  HOH 2DDFD      41.730 -41.298 -40.852  1.00  0.00           H  
HETATM85137  O   HOH 2DDFE      36.463 -34.721 -40.218  1.00  0.00           O  
HETATM85138  H1  HOH 2DDFE      35.640 -34.401 -40.590  1.00  0.00           H  
HETATM85139  H2  HOH 2DDFE      36.736 -35.422 -40.809  1.00  0.00           H  
HETATM85140  O   HOH 2DDFF      44.891 -40.112 -30.928  1.00  0.00           O  
HETATM85141  H1  HOH 2DDFF      44.285 -40.545 -30.326  1.00  0.00           H  
HETATM85142  H2  HOH 2DDFF      45.221 -40.818 -31.484  1.00  0.00           H  
HETATM85143  O   HOH 2DE00      41.442 -35.108 -39.804  1.00  0.00           O  
HETATM85144  H1  HOH 2DE00      41.592 -35.077 -38.859  1.00  0.00           H  
HETATM85145  H2  HOH 2DE00      40.581 -34.708 -39.924  1.00  0.00           H  
HETATM85146  O   HOH 2DE01      38.360 -41.631 -19.907  1.00  0.00           O  
HETATM85147  H1  HOH 2DE01      39.101 -41.219 -19.461  1.00  0.00           H  
HETATM85148  H2  HOH 2DE01      38.690 -41.834 -20.782  1.00  0.00           H  
HETATM85149  O   HOH 2DE02      38.216 -28.024 -44.908  1.00  0.00           O  
HETATM85150  H1  HOH 2DE02      39.009 -27.488 -44.907  1.00  0.00           H  
HETATM85151  H2  HOH 2DE02      38.500 -28.874 -44.572  1.00  0.00           H  
HETATM85152  O   HOH 2DE03      40.259 -20.008 -22.520  1.00  0.00           O  
HETATM85153  H1  HOH 2DE03      40.725 -20.685 -23.011  1.00  0.00           H  
HETATM85154  H2  HOH 2DE03      39.611 -19.667 -23.137  1.00  0.00           H  
HETATM85155  O   HOH 2DE04      37.416 -40.926 -43.616  1.00  0.00           O  
HETATM85156  H1  HOH 2DE04      37.740 -41.714 -44.051  1.00  0.00           H  
HETATM85157  H2  HOH 2DE04      38.202 -40.500 -43.273  1.00  0.00           H  
HETATM85158  O   HOH 2DE05      40.205 -47.099 -32.116  1.00  0.00           O  
HETATM85159  H1  HOH 2DE05      39.274 -46.962 -32.290  1.00  0.00           H  
HETATM85160  H2  HOH 2DE05      40.595 -47.223 -32.981  1.00  0.00           H  
HETATM85161  O   HOH 2DE06      42.702 -21.868 -38.996  1.00  0.00           O  
HETATM85162  H1  HOH 2DE06      42.919 -20.985 -38.698  1.00  0.00           H  
HETATM85163  H2  HOH 2DE06      42.844 -21.844 -39.942  1.00  0.00           H  
HETATM85164  O   HOH 2DE07      44.181 -42.410 -45.252  1.00  0.00           O  
HETATM85165  H1  HOH 2DE07      44.845 -41.888 -45.702  1.00  0.00           H  
HETATM85166  H2  HOH 2DE07      43.815 -41.817 -44.595  1.00  0.00           H  
HETATM85167  O   HOH 2DE08      43.621 -35.024 -41.662  1.00  0.00           O  
HETATM85168  H1  HOH 2DE08      42.986 -35.285 -40.995  1.00  0.00           H  
HETATM85169  H2  HOH 2DE08      44.192 -35.786 -41.761  1.00  0.00           H  
HETATM85170  O   HOH 2DE09      44.913 -45.987 -36.453  1.00  0.00           O  
HETATM85171  H1  HOH 2DE09      45.093 -45.531 -37.275  1.00  0.00           H  
HETATM85172  H2  HOH 2DE09      45.600 -45.688 -35.856  1.00  0.00           H  
HETATM85173  O   HOH 2DE0A      43.476 -31.493 -36.252  1.00  0.00           O  
HETATM85174  H1  HOH 2DE0A      42.960 -30.900 -35.705  1.00  0.00           H  
HETATM85175  H2  HOH 2DE0A      43.441 -32.333 -35.794  1.00  0.00           H  
HETATM85176  O   HOH 2DE0B      43.035 -40.591 -18.902  1.00  0.00           O  
HETATM85177  H1  HOH 2DE0B      43.187 -40.052 -18.126  1.00  0.00           H  
HETATM85178  H2  HOH 2DE0B      43.892 -40.653 -19.323  1.00  0.00           H  
HETATM85179  O   HOH 2DE0C      40.514 -45.183 -36.407  1.00  0.00           O  
HETATM85180  H1  HOH 2DE0C      39.661 -44.844 -36.681  1.00  0.00           H  
HETATM85181  H2  HOH 2DE0C      41.058 -44.403 -36.300  1.00  0.00           H  
HETATM85182  O   HOH 2DE0D      40.744 -34.714 -42.700  1.00  0.00           O  
HETATM85183  H1  HOH 2DE0D      41.070 -35.513 -42.285  1.00  0.00           H  
HETATM85184  H2  HOH 2DE0D      40.223 -34.286 -42.021  1.00  0.00           H  
HETATM85185  O   HOH 2DE0E      38.827 -25.073 -43.761  1.00  0.00           O  
HETATM85186  H1  HOH 2DE0E      38.387 -25.663 -43.149  1.00  0.00           H  
HETATM85187  H2  HOH 2DE0E      39.618 -25.544 -44.023  1.00  0.00           H  
HETATM85188  O   HOH 2DE0F      42.286 -29.747 -34.543  1.00  0.00           O  
HETATM85189  H1  HOH 2DE0F      41.624 -29.838 -33.858  1.00  0.00           H  
HETATM85190  H2  HOH 2DE0F      42.917 -29.123 -34.185  1.00  0.00           H  
HETATM85191  O   HOH 2DE10      43.204 -19.982 -47.074  1.00  0.00           O  
HETATM85192  H1  HOH 2DE10      42.508 -20.507 -47.469  1.00  0.00           H  
HETATM85193  H2  HOH 2DE10      43.114 -20.134 -46.133  1.00  0.00           H  
HETATM85194  O   HOH 2DE11      41.834 -47.914 -44.291  1.00  0.00           O  
HETATM85195  H1  HOH 2DE11      42.683 -48.323 -44.460  1.00  0.00           H  
HETATM85196  H2  HOH 2DE11      41.988 -46.979 -44.423  1.00  0.00           H  
HETATM85197  O   HOH 2DE12      45.239 -40.073 -42.190  1.00  0.00           O  
HETATM85198  H1  HOH 2DE12      45.728 -40.339 -41.411  1.00  0.00           H  
HETATM85199  H2  HOH 2DE12      45.846 -39.512 -42.673  1.00  0.00           H  
HETATM85200  O   HOH 2DE13      44.900 -38.713 -38.775  1.00  0.00           O  
HETATM85201  H1  HOH 2DE13      45.136 -38.473 -37.879  1.00  0.00           H  
HETATM85202  H2  HOH 2DE13      43.967 -38.924 -38.729  1.00  0.00           H  
HETATM85203  O   HOH 2DE14      44.490 -25.709 -43.027  1.00  0.00           O  
HETATM85204  H1  HOH 2DE14      44.991 -26.091 -42.306  1.00  0.00           H  
HETATM85205  H2  HOH 2DE14      45.132 -25.584 -43.726  1.00  0.00           H  
HETATM85206  O   HOH 2DE15      38.591 -38.473 -32.815  1.00  0.00           O  
HETATM85207  H1  HOH 2DE15      38.025 -38.001 -33.426  1.00  0.00           H  
HETATM85208  H2  HOH 2DE15      37.985 -38.926 -32.228  1.00  0.00           H  
HETATM85209  O   HOH 2DE16      39.620 -42.865 -30.208  1.00  0.00           O  
HETATM85210  H1  HOH 2DE16      40.363 -43.400 -30.486  1.00  0.00           H  
HETATM85211  H2  HOH 2DE16      38.869 -43.240 -30.669  1.00  0.00           H  
HETATM85212  O   HOH 2DE17      43.092 -43.307 -37.984  1.00  0.00           O  
HETATM85213  H1  HOH 2DE17      42.477 -42.729 -38.436  1.00  0.00           H  
HETATM85214  H2  HOH 2DE17      43.468 -43.848 -38.678  1.00  0.00           H  
HETATM85215  O   HOH 2DE18      40.317 -44.479 -40.143  1.00  0.00           O  
HETATM85216  H1  HOH 2DE18      39.646 -45.117 -39.903  1.00  0.00           H  
HETATM85217  H2  HOH 2DE18      40.579 -44.727 -41.029  1.00  0.00           H  
HETATM85218  O   HOH 2DE19      39.823 -38.762 -29.518  1.00  0.00           O  
HETATM85219  H1  HOH 2DE19      40.533 -39.305 -29.862  1.00  0.00           H  
HETATM85220  H2  HOH 2DE19      39.963 -37.903 -29.917  1.00  0.00           H  
HETATM85221  O   HOH 2DE1A      42.025 -20.008 -41.362  1.00  0.00           O  
HETATM85222  H1  HOH 2DE1A      41.450 -19.472 -40.817  1.00  0.00           H  
HETATM85223  H2  HOH 2DE1A      42.766 -19.437 -41.565  1.00  0.00           H  
HETATM85224  O   HOH 2DE1B      43.184 -33.846 -34.648  1.00  0.00           O  
HETATM85225  H1  HOH 2DE1B      42.568 -34.133 -33.974  1.00  0.00           H  
HETATM85226  H2  HOH 2DE1B      43.539 -34.659 -35.009  1.00  0.00           H  
HETATM85227  O   HOH 2DE1C      37.403 -46.957 -36.375  1.00  0.00           O  
HETATM85228  H1  HOH 2DE1C      37.497 -47.396 -37.220  1.00  0.00           H  
HETATM85229  H2  HOH 2DE1C      37.608 -46.040 -36.556  1.00  0.00           H  
HETATM85230  O   HOH 2DE1D      41.705 -37.660 -20.401  1.00  0.00           O  
HETATM85231  H1  HOH 2DE1D      42.512 -37.585 -19.893  1.00  0.00           H  
HETATM85232  H2  HOH 2DE1D      41.023 -37.818 -19.748  1.00  0.00           H  
HETATM85233  O   HOH 2DE1E      40.534 -33.374 -25.626  1.00  0.00           O  
HETATM85234  H1  HOH 2DE1E      40.391 -32.894 -26.442  1.00  0.00           H  
HETATM85235  H2  HOH 2DE1E      40.798 -32.703 -24.997  1.00  0.00           H  
HETATM85236  O   HOH 2DE1F      38.742 -32.339 -34.391  1.00  0.00           O  
HETATM85237  H1  HOH 2DE1F      39.355 -31.689 -34.049  1.00  0.00           H  
HETATM85238  H2  HOH 2DE1F      38.072 -32.419 -33.712  1.00  0.00           H  
HETATM85239  O   HOH 2DE20      40.893 -36.596 -30.609  1.00  0.00           O  
HETATM85240  H1  HOH 2DE20      41.659 -37.078 -30.921  1.00  0.00           H  
HETATM85241  H2  HOH 2DE20      40.516 -36.208 -31.399  1.00  0.00           H  
HETATM85242  O   HOH 2DE21      40.297 -41.803 -27.659  1.00  0.00           O  
HETATM85243  H1  HOH 2DE21      40.203 -42.077 -28.572  1.00  0.00           H  
HETATM85244  H2  HOH 2DE21      40.287 -40.847 -27.693  1.00  0.00           H  
HETATM85245  O   HOH 2DE22      40.184 -24.145 -35.621  1.00  0.00           O  
HETATM85246  H1  HOH 2DE22      41.009 -23.713 -35.844  1.00  0.00           H  
HETATM85247  H2  HOH 2DE22      39.701 -23.494 -35.113  1.00  0.00           H  
HETATM85248  O   HOH 2DE23      41.913 -33.936 -37.311  1.00  0.00           O  
HETATM85249  H1  HOH 2DE23      41.294 -33.417 -37.824  1.00  0.00           H  
HETATM85250  H2  HOH 2DE23      41.823 -33.602 -36.418  1.00  0.00           H  
HETATM85251  O   HOH 2DE24      44.329 -44.656 -40.142  1.00  0.00           O  
HETATM85252  H1  HOH 2DE24      44.690 -44.340 -40.970  1.00  0.00           H  
HETATM85253  H2  HOH 2DE24      44.808 -45.466 -39.965  1.00  0.00           H  
HETATM85254  O   HOH 2DE25      45.049 -18.836 -29.200  1.00  0.00           O  
HETATM85255  H1  HOH 2DE25      44.948 -19.475 -29.905  1.00  0.00           H  
HETATM85256  H2  HOH 2DE25      45.600 -18.149 -29.576  1.00  0.00           H  
HETATM85257  O   HOH 2DE26      41.725 -22.621 -32.970  1.00  0.00           O  
HETATM85258  H1  HOH 2DE26      40.804 -22.393 -33.095  1.00  0.00           H  
HETATM85259  H2  HOH 2DE26      42.083 -22.667 -33.856  1.00  0.00           H  
HETATM85260  O   HOH 2DE27      39.999 -40.754 -42.196  1.00  0.00           O  
HETATM85261  H1  HOH 2DE27      39.427 -40.463 -41.486  1.00  0.00           H  
HETATM85262  H2  HOH 2DE27      40.150 -39.968 -42.721  1.00  0.00           H  
HETATM85263  O   HOH 2DE28      39.374 -19.599 -34.366  1.00  0.00           O  
HETATM85264  H1  HOH 2DE28      39.280 -20.063 -35.198  1.00  0.00           H  
HETATM85265  H2  HOH 2DE28      39.905 -18.831 -34.578  1.00  0.00           H  
HETATM85266  O   HOH 2DE29      43.473 -33.205 -48.193  1.00  0.00           O  
HETATM85267  H1  HOH 2DE29      43.965 -33.888 -47.738  1.00  0.00           H  
HETATM85268  H2  HOH 2DE29      43.977 -32.405 -48.043  1.00  0.00           H  
HETATM85269  O   HOH 2DE2A      41.569 -37.244 -36.468  1.00  0.00           O  
HETATM85270  H1  HOH 2DE2A      41.337 -37.025 -35.565  1.00  0.00           H  
HETATM85271  H2  HOH 2DE2A      42.412 -36.814 -36.609  1.00  0.00           H  
HETATM85272  O   HOH 2DE2B      37.027 -30.982 -19.305  1.00  0.00           O  
HETATM85273  H1  HOH 2DE2B      37.732 -30.696 -18.725  1.00  0.00           H  
HETATM85274  H2  HOH 2DE2B      37.474 -31.424 -20.026  1.00  0.00           H  
HETATM85275  O   HOH 2DE2C      38.303 -35.361 -37.237  1.00  0.00           O  
HETATM85276  H1  HOH 2DE2C      38.794 -35.476 -36.423  1.00  0.00           H  
HETATM85277  H2  HOH 2DE2C      38.220 -34.412 -37.334  1.00  0.00           H  
HETATM85278  O   HOH 2DE2D      39.908 -37.822 -38.563  1.00  0.00           O  
HETATM85279  H1  HOH 2DE2D      39.185 -37.211 -38.426  1.00  0.00           H  
HETATM85280  H2  HOH 2DE2D      40.514 -37.642 -37.843  1.00  0.00           H  
HETATM85281  O   HOH 2DE2E      38.297 -46.525 -39.268  1.00  0.00           O  
HETATM85282  H1  HOH 2DE2E      37.748 -45.787 -39.535  1.00  0.00           H  
HETATM85283  H2  HOH 2DE2E      37.709 -47.280 -39.287  1.00  0.00           H  
HETATM85284  O   HOH 2DE2F      38.847 -32.704 -37.158  1.00  0.00           O  
HETATM85285  H1  HOH 2DE2F      38.802 -32.634 -36.204  1.00  0.00           H  
HETATM85286  H2  HOH 2DE2F      38.936 -31.800 -37.461  1.00  0.00           H  
HETATM85287  O   HOH 2DE30      43.872 -30.510 -31.484  1.00  0.00           O  
HETATM85288  H1  HOH 2DE30      43.640 -31.217 -30.882  1.00  0.00           H  
HETATM85289  H2  HOH 2DE30      44.069 -30.953 -32.309  1.00  0.00           H  
HETATM85290  O   HOH 2DE31      43.847 -47.743 -34.691  1.00  0.00           O  
HETATM85291  H1  HOH 2DE31      44.014 -46.990 -35.258  1.00  0.00           H  
HETATM85292  H2  HOH 2DE31      44.412 -47.600 -33.930  1.00  0.00           H  
HETATM85293  O   HOH 2DE32      39.683 -20.527 -42.644  1.00  0.00           O  
HETATM85294  H1  HOH 2DE32      39.360 -19.672 -42.929  1.00  0.00           H  
HETATM85295  H2  HOH 2DE32      40.567 -20.355 -42.322  1.00  0.00           H  
HETATM85296  O   HOH 2DE33      37.950 -26.663 -30.894  1.00  0.00           O  
HETATM85297  H1  HOH 2DE33      38.669 -26.985 -31.436  1.00  0.00           H  
HETATM85298  H2  HOH 2DE33      38.134 -25.731 -30.779  1.00  0.00           H  
HETATM85299  O   HOH 2DE34      41.630 -32.716 -44.442  1.00  0.00           O  
HETATM85300  H1  HOH 2DE34      42.422 -33.152 -44.756  1.00  0.00           H  
HETATM85301  H2  HOH 2DE34      41.445 -33.133 -43.600  1.00  0.00           H  
HETATM85302  O   HOH 2DE35      42.562 -38.385 -31.842  1.00  0.00           O  
HETATM85303  H1  HOH 2DE35      43.498 -38.582 -31.880  1.00  0.00           H  
HETATM85304  H2  HOH 2DE35      42.158 -39.196 -31.533  1.00  0.00           H  
HETATM85305  O   HOH 2DE36      44.929 -29.064 -26.654  1.00  0.00           O  
HETATM85306  H1  HOH 2DE36      45.694 -29.398 -27.124  1.00  0.00           H  
HETATM85307  H2  HOH 2DE36      45.174 -28.174 -26.399  1.00  0.00           H  
HETATM85308  O   HOH 2DE37      44.715 -28.378 -47.155  1.00  0.00           O  
HETATM85309  H1  HOH 2DE37      44.110 -29.016 -46.777  1.00  0.00           H  
HETATM85310  H2  HOH 2DE37      44.599 -27.592 -46.621  1.00  0.00           H  
HETATM85311  O   HOH 2DE38      43.958 -31.472 -39.070  1.00  0.00           O  
HETATM85312  H1  HOH 2DE38      43.939 -30.554 -39.343  1.00  0.00           H  
HETATM85313  H2  HOH 2DE38      43.824 -31.443 -38.123  1.00  0.00           H  
HETATM85314  O   HOH 2DE39      44.609 -33.967 -38.242  1.00  0.00           O  
HETATM85315  H1  HOH 2DE39      43.726 -34.122 -37.905  1.00  0.00           H  
HETATM85316  H2  HOH 2DE39      44.557 -33.108 -38.662  1.00  0.00           H  
HETATM85317  O   HOH 2DE3A      43.555 -35.542 -21.986  1.00  0.00           O  
HETATM85318  H1  HOH 2DE3A      43.327 -36.059 -21.213  1.00  0.00           H  
HETATM85319  H2  HOH 2DE3A      44.253 -34.959 -21.689  1.00  0.00           H  
HETATM85320  O   HOH 2DE3B      40.259 -48.824 -39.602  1.00  0.00           O  
HETATM85321  H1  HOH 2DE3B      40.781 -48.465 -38.885  1.00  0.00           H  
HETATM85322  H2  HOH 2DE3B      39.535 -48.206 -39.705  1.00  0.00           H  
HETATM85323  O   HOH 2DE3C      39.025 -33.507 -40.759  1.00  0.00           O  
HETATM85324  H1  HOH 2DE3C      38.427 -33.380 -41.495  1.00  0.00           H  
HETATM85325  H2  HOH 2DE3C      38.553 -34.087 -40.163  1.00  0.00           H  
HETATM85326  O   HOH 2DE3D      42.178 -36.264 -27.952  1.00  0.00           O  
HETATM85327  H1  HOH 2DE3D      41.591 -36.158 -28.701  1.00  0.00           H  
HETATM85328  H2  HOH 2DE3D      42.635 -35.426 -27.885  1.00  0.00           H  
HETATM85329  O   HOH 2DE3E      38.021 -46.361 -33.734  1.00  0.00           O  
HETATM85330  H1  HOH 2DE3E      37.813 -46.779 -34.570  1.00  0.00           H  
HETATM85331  H2  HOH 2DE3E      38.586 -45.624 -33.969  1.00  0.00           H  
HETATM85332  O   HOH 2DE3F      41.116 -32.197 -47.510  1.00  0.00           O  
HETATM85333  H1  HOH 2DE3F      42.025 -32.393 -47.281  1.00  0.00           H  
HETATM85334  H2  HOH 2DE3F      40.922 -32.783 -48.241  1.00  0.00           H  
HETATM85335  O   HOH 2DE40      41.788 -47.498 -37.915  1.00  0.00           O  
HETATM85336  H1  HOH 2DE40      42.536 -46.903 -37.871  1.00  0.00           H  
HETATM85337  H2  HOH 2DE40      41.029 -46.944 -37.731  1.00  0.00           H  
HETATM85338  O   HOH 2DE41      41.909 -37.038 -45.628  1.00  0.00           O  
HETATM85339  H1  HOH 2DE41      41.089 -36.545 -45.665  1.00  0.00           H  
HETATM85340  H2  HOH 2DE41      42.547 -36.416 -45.279  1.00  0.00           H  
HETATM85341  O   HOH 2DE42      42.209 -44.916 -42.476  1.00  0.00           O  
HETATM85342  H1  HOH 2DE42      42.651 -44.633 -41.676  1.00  0.00           H  
HETATM85343  H2  HOH 2DE42      42.604 -44.386 -43.169  1.00  0.00           H  
HETATM85344  O   HOH 2DE43      42.259 -39.553 -39.086  1.00  0.00           O  
HETATM85345  H1  HOH 2DE43      41.481 -38.998 -39.143  1.00  0.00           H  
HETATM85346  H2  HOH 2DE43      42.020 -40.351 -39.558  1.00  0.00           H  
HETATM85347  O   HOH 2DE44      41.722 -29.445 -38.257  1.00  0.00           O  
HETATM85348  H1  HOH 2DE44      41.059 -29.200 -37.612  1.00  0.00           H  
HETATM85349  H2  HOH 2DE44      41.250 -29.981 -38.894  1.00  0.00           H  
HETATM85350  O   HOH 2DE45      43.829 -34.993 -44.467  1.00  0.00           O  
HETATM85351  H1  HOH 2DE45      44.511 -34.379 -44.738  1.00  0.00           H  
HETATM85352  H2  HOH 2DE45      43.753 -34.866 -43.521  1.00  0.00           H  
HETATM85353  O   HOH 2DE46      44.419 -28.786 -37.097  1.00  0.00           O  
HETATM85354  H1  HOH 2DE46      43.519 -29.111 -37.132  1.00  0.00           H  
HETATM85355  H2  HOH 2DE46      44.328 -27.839 -36.989  1.00  0.00           H  
HETATM85356  O   HOH 2DE47      44.333 -19.244 -44.034  1.00  0.00           O  
HETATM85357  H1  HOH 2DE47      45.087 -18.978 -44.561  1.00  0.00           H  
HETATM85358  H2  HOH 2DE47      44.489 -18.848 -43.177  1.00  0.00           H  
HETATM85359  O   HOH 2DE48      39.865 -21.538 -38.801  1.00  0.00           O  
HETATM85360  H1  HOH 2DE48      40.800 -21.746 -38.799  1.00  0.00           H  
HETATM85361  H2  HOH 2DE48      39.827 -20.607 -39.019  1.00  0.00           H  
HETATM85362  O   HOH 2DE49      43.651 -39.089 -46.852  1.00  0.00           O  
HETATM85363  H1  HOH 2DE49      44.526 -39.399 -46.620  1.00  0.00           H  
HETATM85364  H2  HOH 2DE49      43.197 -39.000 -46.014  1.00  0.00           H  
HETATM85365  O   HOH 2DE4A      43.294 -39.240 -22.265  1.00  0.00           O  
HETATM85366  H1  HOH 2DE4A      42.906 -38.643 -21.625  1.00  0.00           H  
HETATM85367  H2  HOH 2DE4A      43.696 -38.666 -22.916  1.00  0.00           H  
HETATM85368  O   HOH 2DE4B      41.219 -38.957 -27.210  1.00  0.00           O  
HETATM85369  H1  HOH 2DE4B      40.315 -38.710 -27.016  1.00  0.00           H  
HETATM85370  H2  HOH 2DE4B      41.709 -38.137 -27.155  1.00  0.00           H  
HETATM85371  O   HOH 2DE4C      41.203 -42.943 -44.214  1.00  0.00           O  
HETATM85372  H1  HOH 2DE4C      41.765 -42.201 -44.437  1.00  0.00           H  
HETATM85373  H2  HOH 2DE4C      40.954 -42.790 -43.302  1.00  0.00           H  
HETATM85374  O   HOH 2DE4D      45.127 -44.045 -32.075  1.00  0.00           O  
HETATM85375  H1  HOH 2DE4D      44.305 -44.028 -32.565  1.00  0.00           H  
HETATM85376  H2  HOH 2DE4D      44.858 -44.084 -31.157  1.00  0.00           H  
HETATM85377  O   HOH 2DE4E      38.870 -35.921 -23.145  1.00  0.00           O  
HETATM85378  H1  HOH 2DE4E      39.362 -36.069 -23.952  1.00  0.00           H  
HETATM85379  H2  HOH 2DE4E      38.559 -36.790 -22.890  1.00  0.00           H  
HETATM85380  O   HOH 2DE4F      41.501 -25.174 -48.672  1.00  0.00           O  
HETATM85381  H1  HOH 2DE4F      41.922 -24.925 -47.849  1.00  0.00           H  
HETATM85382  H2  HOH 2DE4F      42.211 -25.529 -49.206  1.00  0.00           H  
HETATM85383  O   HOH 2DE50      38.855 -30.526 -47.321  1.00  0.00           O  
HETATM85384  H1  HOH 2DE50      38.984 -29.578 -47.292  1.00  0.00           H  
HETATM85385  H2  HOH 2DE50      39.700 -30.875 -47.602  1.00  0.00           H  
HETATM85386  O   HOH 2DE51      41.491 -40.619 -30.502  1.00  0.00           O  
HETATM85387  H1  HOH 2DE51      42.090 -40.915 -29.816  1.00  0.00           H  
HETATM85388  H2  HOH 2DE51      41.016 -41.408 -30.762  1.00  0.00           H  
HETATM85389  O   HOH 2DE52      41.738 -42.530 -25.578  1.00  0.00           O  
HETATM85390  H1  HOH 2DE52      41.691 -43.486 -25.593  1.00  0.00           H  
HETATM85391  H2  HOH 2DE52      41.085 -42.247 -26.217  1.00  0.00           H  
HETATM85392  O   HOH 2DE53      39.382 -36.012 -45.479  1.00  0.00           O  
HETATM85393  H1  HOH 2DE53      38.549 -36.380 -45.182  1.00  0.00           H  
HETATM85394  H2  HOH 2DE53      39.289 -35.069 -45.343  1.00  0.00           H  
HETATM85395  O   HOH 2DE54      39.300 -39.191 -21.607  1.00  0.00           O  
HETATM85396  H1  HOH 2DE54      39.536 -40.077 -21.881  1.00  0.00           H  
HETATM85397  H2  HOH 2DE54      39.925 -38.979 -20.914  1.00  0.00           H  
HETATM85398  O   HOH 2DE55      44.977 -19.105 -26.250  1.00  0.00           O  
HETATM85399  H1  HOH 2DE55      45.762 -18.560 -26.200  1.00  0.00           H  
HETATM85400  H2  HOH 2DE55      44.995 -19.472 -27.134  1.00  0.00           H  
HETATM85401  O   HOH 2DE56      41.523 -42.233 -20.789  1.00  0.00           O  
HETATM85402  H1  HOH 2DE56      42.100 -42.010 -21.519  1.00  0.00           H  
HETATM85403  H2  HOH 2DE56      42.057 -42.087 -20.008  1.00  0.00           H  
HETATM85404  O   HOH 2DE57      44.850 -38.694 -25.351  1.00  0.00           O  
HETATM85405  H1  HOH 2DE57      44.192 -38.101 -24.988  1.00  0.00           H  
HETATM85406  H2  HOH 2DE57      44.364 -39.490 -25.567  1.00  0.00           H  
HETATM85407  O   HOH 2DE58      38.463 -39.606 -36.099  1.00  0.00           O  
HETATM85408  H1  HOH 2DE58      37.952 -38.985 -35.581  1.00  0.00           H  
HETATM85409  H2  HOH 2DE58      37.811 -40.187 -36.489  1.00  0.00           H  
HETATM85410  O   HOH 2DE59      42.982 -41.654 -23.213  1.00  0.00           O  
HETATM85411  H1  HOH 2DE59      42.501 -41.768 -24.032  1.00  0.00           H  
HETATM85412  H2  HOH 2DE59      43.101 -40.708 -23.134  1.00  0.00           H  
HETATM85413  O   HOH 2DE5A      40.984 -37.325 -33.636  1.00  0.00           O  
HETATM85414  H1  HOH 2DE5A      40.220 -37.745 -33.242  1.00  0.00           H  
HETATM85415  H2  HOH 2DE5A      41.734 -37.771 -33.241  1.00  0.00           H  
HETATM85416  O   HOH 2DE5B      40.201 -46.759 -26.162  1.00  0.00           O  
HETATM85417  H1  HOH 2DE5B      40.872 -46.207 -25.759  1.00  0.00           H  
HETATM85418  H2  HOH 2DE5B      39.581 -46.140 -26.546  1.00  0.00           H  
HETATM85419  O   HOH 2DE5C      43.629 -32.250 -41.690  1.00  0.00           O  
HETATM85420  H1  HOH 2DE5C      43.442 -33.180 -41.565  1.00  0.00           H  
HETATM85421  H2  HOH 2DE5C      43.660 -31.889 -40.804  1.00  0.00           H  
HETATM85422  O   HOH 2DE5D      37.602 -48.168 -19.818  1.00  0.00           O  
HETATM85423  H1  HOH 2DE5D      38.402 -47.722 -19.540  1.00  0.00           H  
HETATM85424  H2  HOH 2DE5D      36.935 -47.481 -19.826  1.00  0.00           H  
HETATM85425  O   HOH 2DE5E      38.866 -20.838 -20.184  1.00  0.00           O  
HETATM85426  H1  HOH 2DE5E      39.093 -21.032 -21.094  1.00  0.00           H  
HETATM85427  H2  HOH 2DE5E      38.732 -19.891 -20.167  1.00  0.00           H  
HETATM85428  O   HOH 2DE5F      44.650 -29.515 -19.881  1.00  0.00           O  
HETATM85429  H1  HOH 2DE5F      44.887 -30.029 -19.109  1.00  0.00           H  
HETATM85430  H2  HOH 2DE5F      44.055 -28.843 -19.549  1.00  0.00           H  
HETATM85431  O   HOH 2DE60      43.986 -37.386 -19.237  1.00  0.00           O  
HETATM85432  H1  HOH 2DE60      44.934 -37.256 -19.229  1.00  0.00           H  
HETATM85433  H2  HOH 2DE60      43.817 -37.972 -18.499  1.00  0.00           H  
HETATM85434  O   HOH 2DE61      43.238 -40.547 -26.215  1.00  0.00           O  
HETATM85435  H1  HOH 2DE61      42.831 -41.405 -26.097  1.00  0.00           H  
HETATM85436  H2  HOH 2DE61      42.725 -40.131 -26.908  1.00  0.00           H  
HETATM85437  O   HOH 2DE62      41.786 -46.308 -19.102  1.00  0.00           O  
HETATM85438  H1  HOH 2DE62      41.230 -46.380 -18.327  1.00  0.00           H  
HETATM85439  H2  HOH 2DE62      41.302 -46.766 -19.789  1.00  0.00           H  
HETATM85440  O   HOH 2DE63      45.047 -37.962 -27.953  1.00  0.00           O  
HETATM85441  H1  HOH 2DE63      44.123 -37.805 -28.147  1.00  0.00           H  
HETATM85442  H2  HOH 2DE63      45.055 -38.250 -27.040  1.00  0.00           H  
HETATM85443  O   HOH 2DE64      44.016 -31.641 -25.164  1.00  0.00           O  
HETATM85444  H1  HOH 2DE64      44.896 -31.726 -24.798  1.00  0.00           H  
HETATM85445  H2  HOH 2DE64      43.802 -30.713 -25.063  1.00  0.00           H  
HETATM85446  O   HOH 2DE65      43.038 -40.788 -43.368  1.00  0.00           O  
HETATM85447  H1  HOH 2DE65      42.469 -40.036 -43.203  1.00  0.00           H  
HETATM85448  H2  HOH 2DE65      43.796 -40.645 -42.802  1.00  0.00           H  
HETATM85449  O   HOH 2DE66      40.722 -29.941 -42.263  1.00  0.00           O  
HETATM85450  H1  HOH 2DE66      41.119 -29.096 -42.050  1.00  0.00           H  
HETATM85451  H2  HOH 2DE66      41.236 -30.268 -43.001  1.00  0.00           H  
HETATM85452  O   HOH 2DE67      36.705 -19.661 -47.537  1.00  0.00           O  
HETATM85453  H1  HOH 2DE67      37.005 -19.149 -48.288  1.00  0.00           H  
HETATM85454  H2  HOH 2DE67      36.865 -20.571 -47.787  1.00  0.00           H  
HETATM85455  O   HOH 2DE68      42.736 -44.224 -33.283  1.00  0.00           O  
HETATM85456  H1  HOH 2DE68      42.254 -43.672 -33.898  1.00  0.00           H  
HETATM85457  H2  HOH 2DE68      42.109 -44.409 -32.584  1.00  0.00           H  
HETATM85458  O   HOH 2DE69      37.444 -39.133 -23.548  1.00  0.00           O  
HETATM85459  H1  HOH 2DE69      38.153 -39.257 -22.917  1.00  0.00           H  
HETATM85460  H2  HOH 2DE69      37.880 -38.826 -24.342  1.00  0.00           H  
HETATM85461  O   HOH 2DE6A      40.942 -44.788 -21.881  1.00  0.00           O  
HETATM85462  H1  HOH 2DE6A      40.014 -44.653 -22.072  1.00  0.00           H  
HETATM85463  H2  HOH 2DE6A      41.176 -44.064 -21.301  1.00  0.00           H  
HETATM85464  O   HOH 2DE6B      40.395 -36.033 -25.409  1.00  0.00           O  
HETATM85465  H1  HOH 2DE6B      40.354 -35.087 -25.267  1.00  0.00           H  
HETATM85466  H2  HOH 2DE6B      40.711 -36.126 -26.308  1.00  0.00           H  
HETATM85467  O   HOH 2DE6C      43.038 -36.979 -24.360  1.00  0.00           O  
HETATM85468  H1  HOH 2DE6C      42.197 -36.658 -24.688  1.00  0.00           H  
HETATM85469  H2  HOH 2DE6C      43.387 -36.253 -23.844  1.00  0.00           H  
HETATM85470  O   HOH 2DE6D      35.994 -39.986 -28.383  1.00  0.00           O  
HETATM85471  H1  HOH 2DE6D      35.710 -40.789 -27.947  1.00  0.00           H  
HETATM85472  H2  HOH 2DE6D      35.808 -39.291 -27.752  1.00  0.00           H  
HETATM85473  O   HOH 2DE6E      39.384 -41.603 -22.710  1.00  0.00           O  
HETATM85474  H1  HOH 2DE6E      40.184 -42.122 -22.626  1.00  0.00           H  
HETATM85475  H2  HOH 2DE6E      39.238 -41.539 -23.654  1.00  0.00           H  
HETATM85476  O   HOH 2DE6F      36.818 -34.614 -19.115  1.00  0.00           O  
HETATM85477  H1  HOH 2DE6F      37.366 -33.850 -19.297  1.00  0.00           H  
HETATM85478  H2  HOH 2DE6F      36.776 -34.657 -18.160  1.00  0.00           H  
HETATM85479  O   HOH 2DE70      36.702 -45.376 -24.794  1.00  0.00           O  
HETATM85480  H1  HOH 2DE70      36.383 -46.253 -25.005  1.00  0.00           H  
HETATM85481  H2  HOH 2DE70      37.465 -45.255 -25.360  1.00  0.00           H  
HETATM85482  O   HOH 2DE71      43.774 -41.697 -29.018  1.00  0.00           O  
HETATM85483  H1  HOH 2DE71      43.751 -42.653 -29.045  1.00  0.00           H  
HETATM85484  H2  HOH 2DE71      44.614 -41.488 -28.608  1.00  0.00           H  
HETATM85485  O   HOH 2DE72      36.949 -42.740 -39.113  1.00  0.00           O  
HETATM85486  H1  HOH 2DE72      36.476 -42.473 -39.901  1.00  0.00           H  
HETATM85487  H2  HOH 2DE72      37.748 -42.213 -39.122  1.00  0.00           H  
HETATM85488  O   HOH 2DE73      38.502 -30.011 -37.778  1.00  0.00           O  
HETATM85489  H1  HOH 2DE73      39.011 -29.464 -37.180  1.00  0.00           H  
HETATM85490  H2  HOH 2DE73      38.882 -29.841 -38.640  1.00  0.00           H  
HETATM85491  O   HOH 2DE74      37.995 -44.117 -36.664  1.00  0.00           O  
HETATM85492  H1  HOH 2DE74      37.519 -43.776 -37.421  1.00  0.00           H  
HETATM85493  H2  HOH 2DE74      37.671 -43.603 -35.925  1.00  0.00           H  
HETATM85494  O   HOH 2DE75      40.827 -19.274 -30.510  1.00  0.00           O  
HETATM85495  H1  HOH 2DE75      40.961 -19.125 -29.574  1.00  0.00           H  
HETATM85496  H2  HOH 2DE75      40.442 -18.458 -30.830  1.00  0.00           H  
HETATM85497  O   HOH 2DE76      39.154 -24.189 -29.386  1.00  0.00           O  
HETATM85498  H1  HOH 2DE76      40.033 -24.565 -29.431  1.00  0.00           H  
HETATM85499  H2  HOH 2DE76      39.244 -23.321 -29.779  1.00  0.00           H  
HETATM85500  O   HOH 2DE77      35.865 -27.316 -44.055  1.00  0.00           O  
HETATM85501  H1  HOH 2DE77      36.758 -27.639 -44.171  1.00  0.00           H  
HETATM85502  H2  HOH 2DE77      35.317 -27.957 -44.509  1.00  0.00           H  
HETATM85503  O   HOH 2DE78      40.505 -26.304 -32.169  1.00  0.00           O  
HETATM85504  H1  HOH 2DE78      41.104 -25.558 -32.138  1.00  0.00           H  
HETATM85505  H2  HOH 2DE78      41.038 -27.050 -31.893  1.00  0.00           H  
HETATM85506  O   HOH 2DE79      41.625 -27.397 -41.989  1.00  0.00           O  
HETATM85507  H1  HOH 2DE79      42.281 -27.014 -41.407  1.00  0.00           H  
HETATM85508  H2  HOH 2DE79      40.809 -27.359 -41.490  1.00  0.00           H  
HETATM85509  O   HOH 2DE7A      38.137 -30.007 -43.230  1.00  0.00           O  
HETATM85510  H1  HOH 2DE7A      37.490 -30.168 -42.542  1.00  0.00           H  
HETATM85511  H2  HOH 2DE7A      38.982 -30.142 -42.801  1.00  0.00           H  
HETATM85512  O   HOH 2DE7B      42.323 -29.890 -46.374  1.00  0.00           O  
HETATM85513  H1  HOH 2DE7B      41.731 -29.275 -46.807  1.00  0.00           H  
HETATM85514  H2  HOH 2DE7B      41.824 -30.705 -46.319  1.00  0.00           H  
HETATM85515  O   HOH 2DE7C      41.679 -21.406 -18.815  1.00  0.00           O  
HETATM85516  H1  HOH 2DE7C      41.083 -21.243 -19.547  1.00  0.00           H  
HETATM85517  H2  HOH 2DE7C      41.189 -21.985 -18.231  1.00  0.00           H  
HETATM85518  O   HOH 2DE7D      43.092 -25.705 -45.362  1.00  0.00           O  
HETATM85519  H1  HOH 2DE7D      43.400 -24.942 -45.850  1.00  0.00           H  
HETATM85520  H2  HOH 2DE7D      43.473 -25.602 -44.490  1.00  0.00           H  
HETATM85521  O   HOH 2DE7E      44.994 -43.356 -43.006  1.00  0.00           O  
HETATM85522  H1  HOH 2DE7E      44.678 -43.123 -43.879  1.00  0.00           H  
HETATM85523  H2  HOH 2DE7E      45.246 -44.276 -43.079  1.00  0.00           H  
HETATM85524  O   HOH 2DE7F      40.100 -28.647 -36.185  1.00  0.00           O  
HETATM85525  H1  HOH 2DE7F      39.671 -27.838 -35.908  1.00  0.00           H  
HETATM85526  H2  HOH 2DE7F      40.861 -28.724 -35.609  1.00  0.00           H  
HETATM85527  O   HOH 2DE80      39.074 -33.310 -45.544  1.00  0.00           O  
HETATM85528  H1  HOH 2DE80      39.463 -32.652 -46.120  1.00  0.00           H  
HETATM85529  H2  HOH 2DE80      39.627 -33.302 -44.763  1.00  0.00           H  
HETATM85530  O   HOH 2DE81      40.006 -31.013 -39.825  1.00  0.00           O  
HETATM85531  H1  HOH 2DE81      40.058 -30.632 -40.701  1.00  0.00           H  
HETATM85532  H2  HOH 2DE81      39.419 -31.762 -39.923  1.00  0.00           H  
HETATM85533  O   HOH 2DE82      42.532 -23.927 -41.730  1.00  0.00           O  
HETATM85534  H1  HOH 2DE82      43.141 -24.410 -42.288  1.00  0.00           H  
HETATM85535  H2  HOH 2DE82      41.879 -23.575 -42.335  1.00  0.00           H  
HETATM85536  O   HOH 2DE83      36.608 -31.016 -45.684  1.00  0.00           O  
HETATM85537  H1  HOH 2DE83      37.202 -30.961 -44.935  1.00  0.00           H  
HETATM85538  H2  HOH 2DE83      37.133 -30.725 -46.429  1.00  0.00           H  
HETATM85539  O   HOH 2DE84      42.740 -22.738 -35.737  1.00  0.00           O  
HETATM85540  H1  HOH 2DE84      42.588 -21.802 -35.609  1.00  0.00           H  
HETATM85541  H2  HOH 2DE84      43.688 -22.840 -35.653  1.00  0.00           H  
HETATM85542  O   HOH 2DE85      36.442 -34.051 -46.321  1.00  0.00           O  
HETATM85543  H1  HOH 2DE85      35.813 -33.340 -46.202  1.00  0.00           H  
HETATM85544  H2  HOH 2DE85      37.293 -33.651 -46.144  1.00  0.00           H  
HETATM85545  O   HOH 2DE86      43.505 -33.157 -30.527  1.00  0.00           O  
HETATM85546  H1  HOH 2DE86      43.208 -33.188 -29.618  1.00  0.00           H  
HETATM85547  H2  HOH 2DE86      44.282 -33.716 -30.546  1.00  0.00           H  
HETATM85548  O   HOH 2DE87      40.192 -26.232 -37.849  1.00  0.00           O  
HETATM85549  H1  HOH 2DE87      39.653 -25.782 -37.198  1.00  0.00           H  
HETATM85550  H2  HOH 2DE87      40.883 -25.605 -38.063  1.00  0.00           H  
HETATM85551  O   HOH 2DE88      39.135 -26.445 -34.580  1.00  0.00           O  
HETATM85552  H1  HOH 2DE88      39.472 -25.689 -35.061  1.00  0.00           H  
HETATM85553  H2  HOH 2DE88      39.645 -26.462 -33.770  1.00  0.00           H  
HETATM85554  O   HOH 2DE89      36.819 -48.799 -23.017  1.00  0.00           O  
HETATM85555  H1  HOH 2DE89      37.604 -48.728 -23.560  1.00  0.00           H  
HETATM85556  H2  HOH 2DE89      37.069 -48.405 -22.181  1.00  0.00           H  
HETATM85557  O   HOH 2DE8A      36.609 -32.107 -32.837  1.00  0.00           O  
HETATM85558  H1  HOH 2DE8A      36.005 -32.541 -32.234  1.00  0.00           H  
HETATM85559  H2  HOH 2DE8A      36.134 -31.332 -33.136  1.00  0.00           H  
HETATM85560  O   HOH 2DE8B      42.566 -24.616 -38.769  1.00  0.00           O  
HETATM85561  H1  HOH 2DE8B      42.666 -23.708 -38.484  1.00  0.00           H  
HETATM85562  H2  HOH 2DE8B      42.696 -24.586 -39.717  1.00  0.00           H  
HETATM85563  O   HOH 2DE8C      39.158 -29.421 -30.553  1.00  0.00           O  
HETATM85564  H1  HOH 2DE8C      38.269 -29.228 -30.254  1.00  0.00           H  
HETATM85565  H2  HOH 2DE8C      39.722 -29.117 -29.843  1.00  0.00           H  
HETATM85566  O   HOH 2DE8D      38.933 -26.848 -40.574  1.00  0.00           O  
HETATM85567  H1  HOH 2DE8D      39.246 -26.091 -40.078  1.00  0.00           H  
HETATM85568  H2  HOH 2DE8D      37.979 -26.771 -40.553  1.00  0.00           H  
HETATM85569  O   HOH 2DE8E      42.889 -27.344 -39.477  1.00  0.00           O  
HETATM85570  H1  HOH 2DE8E      43.090 -26.582 -38.933  1.00  0.00           H  
HETATM85571  H2  HOH 2DE8E      42.376 -27.917 -38.907  1.00  0.00           H  
HETATM85572  O   HOH 2DE8F      39.001 -48.211 -44.180  1.00  0.00           O  
HETATM85573  H1  HOH 2DE8F      39.956 -48.144 -44.186  1.00  0.00           H  
HETATM85574  H2  HOH 2DE8F      38.705 -47.386 -43.796  1.00  0.00           H  
HETATM85575  O   HOH 2DE90      43.821 -27.472 -34.094  1.00  0.00           O  
HETATM85576  H1  HOH 2DE90      44.719 -27.462 -33.763  1.00  0.00           H  
HETATM85577  H2  HOH 2DE90      43.805 -26.792 -34.767  1.00  0.00           H  
HETATM85578  O   HOH 2DE91      44.068 -29.069 -23.491  1.00  0.00           O  
HETATM85579  H1  HOH 2DE91      43.875 -29.609 -22.724  1.00  0.00           H  
HETATM85580  H2  HOH 2DE91      45.023 -29.070 -23.551  1.00  0.00           H  
HETATM85581  O   HOH 2DE92      43.793 -25.593 -24.154  1.00  0.00           O  
HETATM85582  H1  HOH 2DE92      44.458 -26.093 -24.627  1.00  0.00           H  
HETATM85583  H2  HOH 2DE92      43.782 -24.739 -24.588  1.00  0.00           H  
HETATM85584  O   HOH 2DE93      43.027 -46.609 -28.957  1.00  0.00           O  
HETATM85585  H1  HOH 2DE93      43.579 -47.375 -29.114  1.00  0.00           H  
HETATM85586  H2  HOH 2DE93      42.276 -46.950 -28.470  1.00  0.00           H  
HETATM85587  O   HOH 2DE94      42.596 -20.321 -34.521  1.00  0.00           O  
HETATM85588  H1  HOH 2DE94      43.187 -19.588 -34.347  1.00  0.00           H  
HETATM85589  H2  HOH 2DE94      41.791 -20.096 -34.055  1.00  0.00           H  
HETATM85590  O   HOH 2DE95      37.281 -19.083 -32.861  1.00  0.00           O  
HETATM85591  H1  HOH 2DE95      37.260 -18.132 -32.750  1.00  0.00           H  
HETATM85592  H2  HOH 2DE95      38.112 -19.254 -33.304  1.00  0.00           H  
HETATM85593  O   HOH 2DE96      42.660 -28.252 -30.864  1.00  0.00           O  
HETATM85594  H1  HOH 2DE96      43.278 -28.949 -31.083  1.00  0.00           H  
HETATM85595  H2  HOH 2DE96      42.102 -28.630 -30.184  1.00  0.00           H  
HETATM85596  O   HOH 2DE97      44.185 -44.616 -46.894  1.00  0.00           O  
HETATM85597  H1  HOH 2DE97      44.276 -43.973 -46.191  1.00  0.00           H  
HETATM85598  H2  HOH 2DE97      43.364 -45.070 -46.700  1.00  0.00           H  
HETATM85599  O   HOH 2DE98      41.960 -25.288 -28.654  1.00  0.00           O  
HETATM85600  H1  HOH 2DE98      42.154 -25.505 -29.566  1.00  0.00           H  
HETATM85601  H2  HOH 2DE98      42.787 -24.952 -28.306  1.00  0.00           H  
HETATM85602  O   HOH 2DE99      37.508 -20.344 -41.172  1.00  0.00           O  
HETATM85603  H1  HOH 2DE99      38.177 -20.853 -41.628  1.00  0.00           H  
HETATM85604  H2  HOH 2DE99      36.723 -20.890 -41.210  1.00  0.00           H  
HETATM85605  O   HOH 2DE9A      39.181 -24.085 -39.688  1.00  0.00           O  
HETATM85606  H1  HOH 2DE9A      39.583 -23.249 -39.453  1.00  0.00           H  
HETATM85607  H2  HOH 2DE9A      38.345 -23.845 -40.089  1.00  0.00           H  
HETATM85608  O   HOH 2DE9B      37.240 -22.039 -48.358  1.00  0.00           O  
HETATM85609  H1  HOH 2DE9B      38.016 -21.726 -48.823  1.00  0.00           H  
HETATM85610  H2  HOH 2DE9B      37.062 -22.898 -48.740  1.00  0.00           H  
HETATM85611  O   HOH 2DE9C      37.339 -29.734 -35.148  1.00  0.00           O  
HETATM85612  H1  HOH 2DE9C      36.649 -29.349 -35.688  1.00  0.00           H  
HETATM85613  H2  HOH 2DE9C      37.832 -30.291 -35.751  1.00  0.00           H  
HETATM85614  O   HOH 2DE9D      39.772 -21.927 -30.608  1.00  0.00           O  
HETATM85615  H1  HOH 2DE9D      39.590 -21.974 -31.546  1.00  0.00           H  
HETATM85616  H2  HOH 2DE9D      40.280 -21.122 -30.503  1.00  0.00           H  
HETATM85617  O   HOH 2DE9E      39.268 -42.613 -46.849  1.00  0.00           O  
HETATM85618  H1  HOH 2DE9E      39.830 -41.946 -47.244  1.00  0.00           H  
HETATM85619  H2  HOH 2DE9E      39.803 -42.995 -46.153  1.00  0.00           H  
HETATM85620  O   HOH 2DE9F      43.022 -26.319 -20.641  1.00  0.00           O  
HETATM85621  H1  HOH 2DE9F      42.435 -26.429 -21.389  1.00  0.00           H  
HETATM85622  H2  HOH 2DE9F      43.901 -26.394 -21.014  1.00  0.00           H  
HETATM85623  O   HOH 2DEA0      35.964 -45.235 -42.917  1.00  0.00           O  
HETATM85624  H1  HOH 2DEA0      35.819 -46.149 -43.159  1.00  0.00           H  
HETATM85625  H2  HOH 2DEA0      35.900 -45.227 -41.962  1.00  0.00           H  
HETATM85626  O   HOH 2DEA1      40.882 -47.794 -21.137  1.00  0.00           O  
HETATM85627  H1  HOH 2DEA1      41.064 -46.985 -21.614  1.00  0.00           H  
HETATM85628  H2  HOH 2DEA1      40.751 -48.451 -21.821  1.00  0.00           H  
HETATM85629  O   HOH 2DEA2      40.575 -22.364 -46.673  1.00  0.00           O  
HETATM85630  H1  HOH 2DEA2      40.658 -23.085 -46.049  1.00  0.00           H  
HETATM85631  H2  HOH 2DEA2      39.755 -21.933 -46.435  1.00  0.00           H  
HETATM85632  O   HOH 2DEA3      42.822 -32.799 -28.020  1.00  0.00           O  
HETATM85633  H1  HOH 2DEA3      42.248 -33.057 -27.298  1.00  0.00           H  
HETATM85634  H2  HOH 2DEA3      42.821 -31.842 -27.996  1.00  0.00           H  
HETATM85635  O   HOH 2DEA4      41.345 -27.930 -48.120  1.00  0.00           O  
HETATM85636  H1  HOH 2DEA4      40.440 -27.891 -48.430  1.00  0.00           H  
HETATM85637  H2  HOH 2DEA4      41.696 -27.057 -48.294  1.00  0.00           H  
HETATM85638  O   HOH 2DEA5      39.747 -25.061 -20.850  1.00  0.00           O  
HETATM85639  H1  HOH 2DEA5      39.602 -25.997 -20.990  1.00  0.00           H  
HETATM85640  H2  HOH 2DEA5      40.434 -25.021 -20.185  1.00  0.00           H  
HETATM85641  O   HOH 2DEA6      41.454 -23.262 -26.687  1.00  0.00           O  
HETATM85642  H1  HOH 2DEA6      41.962 -22.867 -27.396  1.00  0.00           H  
HETATM85643  H2  HOH 2DEA6      41.094 -24.063 -27.067  1.00  0.00           H  
HETATM85644  O   HOH 2DEA7      44.287 -46.240 -23.825  1.00  0.00           O  
HETATM85645  H1  HOH 2DEA7      43.919 -46.982 -23.346  1.00  0.00           H  
HETATM85646  H2  HOH 2DEA7      44.296 -45.525 -23.189  1.00  0.00           H  
HETATM85647  O   HOH 2DEA8      39.397 -27.821 -20.823  1.00  0.00           O  
HETATM85648  H1  HOH 2DEA8      38.523 -27.934 -21.196  1.00  0.00           H  
HETATM85649  H2  HOH 2DEA8      39.991 -28.133 -21.504  1.00  0.00           H  
HETATM85650  O   HOH 2DEA9      43.628 -31.187 -21.788  1.00  0.00           O  
HETATM85651  H1  HOH 2DEA9      43.778 -30.701 -20.977  1.00  0.00           H  
HETATM85652  H2  HOH 2DEA9      44.498 -31.481 -22.057  1.00  0.00           H  
HETATM85653  O   HOH 2DEAA      43.839 -23.181 -19.645  1.00  0.00           O  
HETATM85654  H1  HOH 2DEAA      43.174 -22.796 -19.074  1.00  0.00           H  
HETATM85655  H2  HOH 2DEAA      43.396 -23.298 -20.485  1.00  0.00           H  
HETATM85656  O   HOH 2DEAB      35.725 -23.102 -25.799  1.00  0.00           O  
HETATM85657  H1  HOH 2DEAB      35.612 -23.898 -25.280  1.00  0.00           H  
HETATM85658  H2  HOH 2DEAB      36.665 -23.062 -25.976  1.00  0.00           H  
HETATM85659  O   HOH 2DEAC      41.313 -31.766 -23.295  1.00  0.00           O  
HETATM85660  H1  HOH 2DEAC      41.204 -32.673 -23.007  1.00  0.00           H  
HETATM85661  H2  HOH 2DEAC      42.171 -31.509 -22.957  1.00  0.00           H  
HETATM85662  O   HOH 2DEAD      44.311 -36.137 -35.979  1.00  0.00           O  
HETATM85663  H1  HOH 2DEAD      44.585 -35.583 -36.709  1.00  0.00           H  
HETATM85664  H2  HOH 2DEAD      45.076 -36.681 -35.790  1.00  0.00           H  
HETATM85665  O   HOH 2DEAE      40.696 -26.788 -44.261  1.00  0.00           O  
HETATM85666  H1  HOH 2DEAE      41.311 -26.457 -44.916  1.00  0.00           H  
HETATM85667  H2  HOH 2DEAE      41.215 -26.859 -43.459  1.00  0.00           H  
HETATM85668  O   HOH 2DEAF      37.011 -24.926 -46.472  1.00  0.00           O  
HETATM85669  H1  HOH 2DEAF      37.531 -25.422 -47.104  1.00  0.00           H  
HETATM85670  H2  HOH 2DEAF      37.449 -25.072 -45.634  1.00  0.00           H  
HETATM85671  O   HOH 2DEB0      37.103 -27.873 -26.428  1.00  0.00           O  
HETATM85672  H1  HOH 2DEB0      37.353 -28.541 -27.066  1.00  0.00           H  
HETATM85673  H2  HOH 2DEB0      37.789 -27.209 -26.494  1.00  0.00           H  
HETATM85674  O   HOH 2DEB1      43.240 -22.592 -28.697  1.00  0.00           O  
HETATM85675  H1  HOH 2DEB1      43.252 -22.145 -29.543  1.00  0.00           H  
HETATM85676  H2  HOH 2DEB1      44.069 -22.347 -28.285  1.00  0.00           H  
HETATM85677  O   HOH 2DEB2      37.737 -22.751 -22.316  1.00  0.00           O  
HETATM85678  H1  HOH 2DEB2      36.857 -22.413 -22.478  1.00  0.00           H  
HETATM85679  H2  HOH 2DEB2      37.637 -23.327 -21.558  1.00  0.00           H  
HETATM85680  O   HOH 2DEB3      42.732 -19.135 -24.352  1.00  0.00           O  
HETATM85681  H1  HOH 2DEB3      43.232 -19.669 -23.735  1.00  0.00           H  
HETATM85682  H2  HOH 2DEB3      43.364 -18.894 -25.029  1.00  0.00           H  
HETATM85683  O   HOH 2DEB4      44.722 -27.123 -28.897  1.00  0.00           O  
HETATM85684  H1  HOH 2DEB4      44.058 -27.203 -29.582  1.00  0.00           H  
HETATM85685  H2  HOH 2DEB4      44.813 -28.009 -28.546  1.00  0.00           H  
HETATM85686  O   HOH 2DEB5      44.080 -47.527 -20.611  1.00  0.00           O  
HETATM85687  H1  HOH 2DEB5      43.423 -47.386 -19.929  1.00  0.00           H  
HETATM85688  H2  HOH 2DEB5      44.016 -48.461 -20.815  1.00  0.00           H  
HETATM85689  O   HOH 2DEB6      43.106 -22.383 -22.459  1.00  0.00           O  
HETATM85690  H1  HOH 2DEB6      42.181 -22.509 -22.672  1.00  0.00           H  
HETATM85691  H2  HOH 2DEB6      43.547 -22.368 -23.308  1.00  0.00           H  
HETATM85692  O   HOH 2DEB7      42.967 -21.247 -31.070  1.00  0.00           O  
HETATM85693  H1  HOH 2DEB7      42.656 -21.518 -31.934  1.00  0.00           H  
HETATM85694  H2  HOH 2DEB7      42.368 -20.548 -30.808  1.00  0.00           H  
HETATM85695  O   HOH 2DEB8      44.913 -47.618 -47.579  1.00  0.00           O  
HETATM85696  H1  HOH 2DEB8      44.229 -48.288 -47.603  1.00  0.00           H  
HETATM85697  H2  HOH 2DEB8      44.500 -46.840 -47.952  1.00  0.00           H  
HETATM85698  O   HOH 2DEB9      43.860 -19.626 -38.217  1.00  0.00           O  
HETATM85699  H1  HOH 2DEB9      44.439 -19.948 -37.527  1.00  0.00           H  
HETATM85700  H2  HOH 2DEB9      43.338 -18.945 -37.793  1.00  0.00           H  
HETATM85701  O   HOH 2DEBA      44.250 -20.207 -20.957  1.00  0.00           O  
HETATM85702  H1  HOH 2DEBA      43.924 -20.791 -21.642  1.00  0.00           H  
HETATM85703  H2  HOH 2DEBA      43.848 -20.534 -20.152  1.00  0.00           H  
HETATM85704  O   HOH 2DEBB      41.329 -48.618 -27.857  1.00  0.00           O  
HETATM85705  H1  HOH 2DEBB      40.979 -47.991 -27.224  1.00  0.00           H  
HETATM85706  H2  HOH 2DEBB      41.191 -49.473 -27.448  1.00  0.00           H  
HETATM85707  O   HOH 2DEBC      35.888 -42.066 -31.171  1.00  0.00           O  
HETATM85708  H1  HOH 2DEBC      36.606 -41.462 -30.982  1.00  0.00           H  
HETATM85709  H2  HOH 2DEBC      35.545 -41.773 -32.015  1.00  0.00           H  
HETATM85710  O   HOH 2DEBD      36.290 -25.903 -35.496  1.00  0.00           O  
HETATM85711  H1  HOH 2DEBD      36.040 -26.811 -35.666  1.00  0.00           H  
HETATM85712  H2  HOH 2DEBD      37.187 -25.958 -35.167  1.00  0.00           H  
HETATM85713  O   HOH 2DEBE      41.443 -44.878 -30.792  1.00  0.00           O  
HETATM85714  H1  HOH 2DEBE      41.957 -45.379 -30.160  1.00  0.00           H  
HETATM85715  H2  HOH 2DEBE      40.937 -45.538 -31.267  1.00  0.00           H  
HETATM85716  O   HOH 2DEBF      41.258 -39.869 -35.408  1.00  0.00           O  
HETATM85717  H1  HOH 2DEBF      40.372 -39.950 -35.056  1.00  0.00           H  
HETATM85718  H2  HOH 2DEBF      41.234 -39.071 -35.937  1.00  0.00           H  
HETATM85719  O   HOH 2DEC0      37.070 -23.412 -37.665  1.00  0.00           O  
HETATM85720  H1  HOH 2DEC0      37.711 -23.995 -38.072  1.00  0.00           H  
HETATM85721  H2  HOH 2DEC0      36.268 -23.932 -37.617  1.00  0.00           H  
HETATM85722  O   HOH 2DEC1      36.386 -45.357 -46.648  1.00  0.00           O  
HETATM85723  H1  HOH 2DEC1      36.731 -44.852 -47.384  1.00  0.00           H  
HETATM85724  H2  HOH 2DEC1      35.447 -45.424 -46.822  1.00  0.00           H  
HETATM85725  O   HOH 2DEC2      37.523 -34.231 -43.100  1.00  0.00           O  
HETATM85726  H1  HOH 2DEC2      36.901 -34.281 -43.827  1.00  0.00           H  
HETATM85727  H2  HOH 2DEC2      37.589 -35.130 -42.779  1.00  0.00           H  
HETATM85728  O   HOH 2DEC3      36.001 -36.961 -37.148  1.00  0.00           O  
HETATM85729  H1  HOH 2DEC3      36.268 -37.189 -36.258  1.00  0.00           H  
HETATM85730  H2  HOH 2DEC3      36.727 -36.441 -37.491  1.00  0.00           H  
HETATM85731  O   HOH 2DEC4      40.620 -22.981 -43.506  1.00  0.00           O  
HETATM85732  H1  HOH 2DEC4      40.180 -22.157 -43.294  1.00  0.00           H  
HETATM85733  H2  HOH 2DEC4      39.907 -23.599 -43.666  1.00  0.00           H  
HETATM85734  O   HOH 2DEC5      35.858 -42.459 -41.465  1.00  0.00           O  
HETATM85735  H1  HOH 2DEC5      35.280 -42.900 -42.089  1.00  0.00           H  
HETATM85736  H2  HOH 2DEC5      36.536 -42.057 -42.009  1.00  0.00           H  
HETATM85737  O   HOH 2DEC6      41.238 -47.155 -34.653  1.00  0.00           O  
HETATM85738  H1  HOH 2DEC6      42.180 -47.248 -34.800  1.00  0.00           H  
HETATM85739  H2  HOH 2DEC6      40.947 -46.549 -35.334  1.00  0.00           H  
HETATM85740  O   HOH 2DEC7      44.377 -44.395 -29.326  1.00  0.00           O  
HETATM85741  H1  HOH 2DEC7      44.984 -44.698 -28.650  1.00  0.00           H  
HETATM85742  H2  HOH 2DEC7      43.642 -45.007 -29.279  1.00  0.00           H  
HETATM85743  O   HOH 2DEC8      40.012 -29.533 -33.192  1.00  0.00           O  
HETATM85744  H1  HOH 2DEC8      39.102 -29.335 -33.413  1.00  0.00           H  
HETATM85745  H2  HOH 2DEC8      40.064 -29.401 -32.246  1.00  0.00           H  
HETATM85746  O   HOH 2DEC9      38.523 -44.704 -26.883  1.00  0.00           O  
HETATM85747  H1  HOH 2DEC9      38.133 -45.207 -27.598  1.00  0.00           H  
HETATM85748  H2  HOH 2DEC9      38.827 -43.896 -27.298  1.00  0.00           H  
HETATM85749  O   HOH 2DECA      38.464 -39.867 -40.120  1.00  0.00           O  
HETATM85750  H1  HOH 2DECA      38.887 -39.665 -39.285  1.00  0.00           H  
HETATM85751  H2  HOH 2DECA      37.598 -39.466 -40.053  1.00  0.00           H  
HETATM85752  O   HOH 2DECB      37.794 -40.542 -30.327  1.00  0.00           O  
HETATM85753  H1  HOH 2DECB      38.645 -40.138 -30.159  1.00  0.00           H  
HETATM85754  H2  HOH 2DECB      37.236 -40.232 -29.614  1.00  0.00           H  
HETATM85755  O   HOH 2DECC      41.893 -45.289 -45.419  1.00  0.00           O  
HETATM85756  H1  HOH 2DECC      41.540 -44.425 -45.205  1.00  0.00           H  
HETATM85757  H2  HOH 2DECC      41.203 -45.708 -45.934  1.00  0.00           H  
HETATM85758  O   HOH 2DECD      41.714 -38.513 -43.390  1.00  0.00           O  
HETATM85759  H1  HOH 2DECD      41.463 -37.957 -42.652  1.00  0.00           H  
HETATM85760  H2  HOH 2DECD      41.700 -37.928 -44.147  1.00  0.00           H  
HETATM85761  O   HOH 2DECE      39.926 -31.560 -27.850  1.00  0.00           O  
HETATM85762  H1  HOH 2DECE      39.385 -31.164 -28.533  1.00  0.00           H  
HETATM85763  H2  HOH 2DECE      40.612 -30.913 -27.682  1.00  0.00           H  
HETATM85764  O   HOH 2DECF      37.082 -41.983 -34.591  1.00  0.00           O  
HETATM85765  H1  HOH 2DECF      36.194 -42.056 -34.244  1.00  0.00           H  
HETATM85766  H2  HOH 2DECF      37.375 -41.113 -34.321  1.00  0.00           H  
HETATM85767  O   HOH 2DED0      37.031 -30.462 -40.595  1.00  0.00           O  
HETATM85768  H1  HOH 2DED0      37.614 -30.334 -39.846  1.00  0.00           H  
HETATM85769  H2  HOH 2DED0      36.241 -30.852 -40.221  1.00  0.00           H  
HETATM85770  O   HOH 2DED1      40.996 -34.275 -32.376  1.00  0.00           O  
HETATM85771  H1  HOH 2DED1      41.668 -34.357 -31.700  1.00  0.00           H  
HETATM85772  H2  HOH 2DED1      40.247 -33.886 -31.925  1.00  0.00           H  
HETATM85773  O   HOH 2DED2      40.233 -37.924 -47.706  1.00  0.00           O  
HETATM85774  H1  HOH 2DED2      39.527 -37.351 -47.407  1.00  0.00           H  
HETATM85775  H2  HOH 2DED2      40.951 -37.760 -47.094  1.00  0.00           H  
HETATM85776  O   HOH 2DED3      44.341 -29.869 -44.060  1.00  0.00           O  
HETATM85777  H1  HOH 2DED3      44.272 -30.799 -43.844  1.00  0.00           H  
HETATM85778  H2  HOH 2DED3      43.701 -29.737 -44.759  1.00  0.00           H  
HETATM85779  O   HOH 2DED4      36.742 -36.596 -45.241  1.00  0.00           O  
HETATM85780  H1  HOH 2DED4      36.594 -35.934 -45.916  1.00  0.00           H  
HETATM85781  H2  HOH 2DED4      36.072 -37.260 -45.405  1.00  0.00           H  
HETATM85782  O   HOH 2DED5      36.806 -37.010 -42.288  1.00  0.00           O  
HETATM85783  H1  HOH 2DED5      36.633 -37.225 -43.205  1.00  0.00           H  
HETATM85784  H2  HOH 2DED5      36.665 -37.832 -41.818  1.00  0.00           H  
HETATM85785  O   HOH 2DED6      43.750 -47.865 -41.693  1.00  0.00           O  
HETATM85786  H1  HOH 2DED6      44.213 -47.390 -41.003  1.00  0.00           H  
HETATM85787  H2  HOH 2DED6      43.439 -47.182 -42.287  1.00  0.00           H  
HETATM85788  O   HOH 2DED7      38.430 -32.409 -21.149  1.00  0.00           O  
HETATM85789  H1  HOH 2DED7      38.196 -32.752 -22.011  1.00  0.00           H  
HETATM85790  H2  HOH 2DED7      39.362 -32.609 -21.056  1.00  0.00           H  
HETATM85791  O   HOH 2DED8      36.803 -34.871 -21.958  1.00  0.00           O  
HETATM85792  H1  HOH 2DED8      37.105 -34.784 -21.054  1.00  0.00           H  
HETATM85793  H2  HOH 2DED8      37.571 -35.179 -22.439  1.00  0.00           H  
HETATM85794  O   HOH 2DED9      36.510 -44.313 -22.174  1.00  0.00           O  
HETATM85795  H1  HOH 2DED9      36.649 -44.459 -23.109  1.00  0.00           H  
HETATM85796  H2  HOH 2DED9      36.704 -43.385 -22.044  1.00  0.00           H  
HETATM85797  O   HOH 2DEDA      38.744 -38.538 -25.834  1.00  0.00           O  
HETATM85798  H1  HOH 2DEDA      38.153 -37.970 -26.329  1.00  0.00           H  
HETATM85799  H2  HOH 2DEDA      39.327 -37.934 -25.374  1.00  0.00           H  
HETATM85800  O   HOH 2DEDB      38.476 -41.722 -25.424  1.00  0.00           O  
HETATM85801  H1  HOH 2DEDB      38.743 -40.910 -25.856  1.00  0.00           H  
HETATM85802  H2  HOH 2DEDB      37.931 -42.170 -26.072  1.00  0.00           H  
HETATM85803  O   HOH 2DEDC      39.062 -30.096 -23.963  1.00  0.00           O  
HETATM85804  H1  HOH 2DEDC      38.437 -30.820 -23.939  1.00  0.00           H  
HETATM85805  H2  HOH 2DEDC      39.910 -30.503 -23.786  1.00  0.00           H  
HETATM85806  O   HOH 2DEDD      41.010 -33.549 -20.023  1.00  0.00           O  
HETATM85807  H1  HOH 2DEDD      41.077 -34.148 -20.766  1.00  0.00           H  
HETATM85808  H2  HOH 2DEDD      41.918 -33.377 -19.772  1.00  0.00           H  
HETATM85809  O   HOH 2DEDE      37.541 -44.046 -44.527  1.00  0.00           O  
HETATM85810  H1  HOH 2DEDE      37.220 -44.463 -45.327  1.00  0.00           H  
HETATM85811  H2  HOH 2DEDE      36.913 -44.305 -43.853  1.00  0.00           H  
HETATM85812  O   HOH 2DEDF      41.989 -27.263 -23.375  1.00  0.00           O  
HETATM85813  H1  HOH 2DEDF      42.450 -26.485 -23.688  1.00  0.00           H  
HETATM85814  H2  HOH 2DEDF      42.628 -27.971 -23.461  1.00  0.00           H  
HETATM85815  O   HOH 2DEE0      38.344 -45.003 -19.760  1.00  0.00           O  
HETATM85816  H1  HOH 2DEE0      38.167 -44.064 -19.717  1.00  0.00           H  
HETATM85817  H2  HOH 2DEE0      37.832 -45.311 -20.508  1.00  0.00           H  
HETATM85818  O   HOH 2DEE1      38.081 -32.832 -24.042  1.00  0.00           O  
HETATM85819  H1  HOH 2DEE1      37.320 -33.325 -24.347  1.00  0.00           H  
HETATM85820  H2  HOH 2DEE1      38.834 -33.342 -24.341  1.00  0.00           H  
HETATM85821  O   HOH 2DEE2      35.948 -41.620 -23.718  1.00  0.00           O  
HETATM85822  H1  HOH 2DEE2      36.828 -41.486 -24.072  1.00  0.00           H  
HETATM85823  H2  HOH 2DEE2      35.505 -40.782 -23.853  1.00  0.00           H  
HETATM85824  O   HOH 2DEE3      41.105 -37.238 -41.206  1.00  0.00           O  
HETATM85825  H1  HOH 2DEE3      40.672 -37.871 -40.632  1.00  0.00           H  
HETATM85826  H2  HOH 2DEE3      41.402 -36.545 -40.617  1.00  0.00           H  
HETATM85827  O   HOH 2DEE4      41.879 -42.755 -35.764  1.00  0.00           O  
HETATM85828  H1  HOH 2DEE4      42.589 -42.868 -36.396  1.00  0.00           H  
HETATM85829  H2  HOH 2DEE4      41.807 -41.808 -35.650  1.00  0.00           H  
HETATM85830  O   HOH 2DEE5      36.336 -39.028 -34.856  1.00  0.00           O  
HETATM85831  H1  HOH 2DEE5      35.654 -39.013 -34.184  1.00  0.00           H  
HETATM85832  H2  HOH 2DEE5      36.052 -39.705 -35.471  1.00  0.00           H  
HETATM85833  O   HOH 2DEE6      38.964 -32.885 -31.312  1.00  0.00           O  
HETATM85834  H1  HOH 2DEE6      39.115 -32.058 -30.855  1.00  0.00           H  
HETATM85835  H2  HOH 2DEE6      38.151 -32.746 -31.798  1.00  0.00           H  
HETATM85836  O   HOH 2DEE7      35.701 -39.566 -21.304  1.00  0.00           O  
HETATM85837  H1  HOH 2DEE7      36.267 -39.297 -22.028  1.00  0.00           H  
HETATM85838  H2  HOH 2DEE7      36.280 -40.045 -20.711  1.00  0.00           H  
HETATM85839  O   HOH 2DEE8      39.741 -34.478 -28.658  1.00  0.00           O  
HETATM85840  H1  HOH 2DEE8      39.151 -33.748 -28.473  1.00  0.00           H  
HETATM85841  H2  HOH 2DEE8      39.697 -34.587 -29.608  1.00  0.00           H  
HETATM85842  O   HOH 2DEE9      41.288 -34.477 -22.617  1.00  0.00           O  
HETATM85843  H1  HOH 2DEE9      40.678 -35.112 -22.994  1.00  0.00           H  
HETATM85844  H2  HOH 2DEE9      42.095 -34.972 -22.480  1.00  0.00           H  
HETATM85845  O   HOH 2DEEA      42.003 -45.148 -24.893  1.00  0.00           O  
HETATM85846  H1  HOH 2DEEA      42.859 -45.360 -24.520  1.00  0.00           H  
HETATM85847  H2  HOH 2DEEA      41.454 -44.949 -24.135  1.00  0.00           H  
HETATM85848  O   HOH 2DEEB      36.478 -34.670 -25.229  1.00  0.00           O  
HETATM85849  H1  HOH 2DEEB      35.539 -34.846 -25.173  1.00  0.00           H  
HETATM85850  H2  HOH 2DEEB      36.808 -35.323 -25.846  1.00  0.00           H  
HETATM85851  O   HOH 2DEEC      37.881 -36.289 -27.082  1.00  0.00           O  
HETATM85852  H1  HOH 2DEEC      38.605 -35.745 -27.391  1.00  0.00           H  
HETATM85853  H2  HOH 2DEEC      37.146 -36.055 -27.648  1.00  0.00           H  
HETATM85854  O   HOH 2DEED      40.466 -40.588 -48.393  1.00  0.00           O  
HETATM85855  H1  HOH 2DEED      40.377 -39.652 -48.214  1.00  0.00           H  
HETATM85856  H2  HOH 2DEED      41.407 -40.754 -48.338  1.00  0.00           H  
HETATM85857  O   HOH 2DEEE      39.406 -43.500 -34.031  1.00  0.00           O  
HETATM85858  H1  HOH 2DEEE      40.114 -43.047 -34.490  1.00  0.00           H  
HETATM85859  H2  HOH 2DEEE      38.674 -42.883 -34.050  1.00  0.00           H  
HETATM85860  O   HOH 2DEEF      38.261 -19.346 -27.432  1.00  0.00           O  
HETATM85861  H1  HOH 2DEEF      37.594 -20.031 -27.450  1.00  0.00           H  
HETATM85862  H2  HOH 2DEEF      37.971 -18.711 -28.087  1.00  0.00           H  
HETATM85863  O   HOH 2DEF0      37.537 -44.235 -31.392  1.00  0.00           O  
HETATM85864  H1  HOH 2DEF0      37.095 -44.681 -32.115  1.00  0.00           H  
HETATM85865  H2  HOH 2DEF0      36.908 -43.577 -31.096  1.00  0.00           H  
HETATM85866  O   HOH 2DEF1      39.613 -45.655 -43.213  1.00  0.00           O  
HETATM85867  H1  HOH 2DEF1      40.567 -45.578 -43.180  1.00  0.00           H  
HETATM85868  H2  HOH 2DEF1      39.330 -44.910 -43.743  1.00  0.00           H  
HETATM85869  O   HOH 2DEF2      36.860 -23.190 -34.783  1.00  0.00           O  
HETATM85870  H1  HOH 2DEF2      36.036 -23.554 -34.461  1.00  0.00           H  
HETATM85871  H2  HOH 2DEF2      37.058 -23.702 -35.567  1.00  0.00           H  
HETATM85872  O   HOH 2DEF3      37.761 -19.106 -30.112  1.00  0.00           O  
HETATM85873  H1  HOH 2DEF3      38.074 -20.010 -30.099  1.00  0.00           H  
HETATM85874  H2  HOH 2DEF3      37.338 -19.011 -30.966  1.00  0.00           H  
HETATM85875  O   HOH 2DEF4      36.983 -30.333 -28.714  1.00  0.00           O  
HETATM85876  H1  HOH 2DEF4      36.098 -30.013 -28.888  1.00  0.00           H  
HETATM85877  H2  HOH 2DEF4      36.862 -31.248 -28.459  1.00  0.00           H  
HETATM85878  O   HOH 2DEF5      37.907 -20.460 -45.246  1.00  0.00           O  
HETATM85879  H1  HOH 2DEF5      37.475 -20.019 -45.977  1.00  0.00           H  
HETATM85880  H2  HOH 2DEF5      38.294 -19.750 -44.733  1.00  0.00           H  
HETATM85881  O   HOH 2DEF6      38.563 -25.552 -27.050  1.00  0.00           O  
HETATM85882  H1  HOH 2DEF6      38.716 -25.183 -27.919  1.00  0.00           H  
HETATM85883  H2  HOH 2DEF6      38.374 -24.794 -26.497  1.00  0.00           H  
HETATM85884  O   HOH 2DEF7      38.880 -22.026 -33.182  1.00  0.00           O  
HETATM85885  H1  HOH 2DEF7      38.239 -22.500 -33.711  1.00  0.00           H  
HETATM85886  H2  HOH 2DEF7      38.943 -21.165 -33.595  1.00  0.00           H  
HETATM85887  O   HOH 2DEF8      37.035 -24.415 -19.778  1.00  0.00           O  
HETATM85888  H1  HOH 2DEF8      36.579 -25.205 -19.489  1.00  0.00           H  
HETATM85889  H2  HOH 2DEF8      37.946 -24.689 -19.886  1.00  0.00           H  
HETATM85890  O   HOH 2DEF9      36.710 -32.901 -27.758  1.00  0.00           O  
HETATM85891  H1  HOH 2DEF9      36.847 -33.147 -26.843  1.00  0.00           H  
HETATM85892  H2  HOH 2DEF9      35.870 -33.298 -27.990  1.00  0.00           H  
HETATM85893  O   HOH 2DEFA      42.961 -25.164 -31.237  1.00  0.00           O  
HETATM85894  H1  HOH 2DEFA      42.787 -24.352 -31.711  1.00  0.00           H  
HETATM85895  H2  HOH 2DEFA      43.310 -25.760 -31.900  1.00  0.00           H  
HETATM85896  O   HOH 2DEFB      40.640 -28.189 -28.420  1.00  0.00           O  
HETATM85897  H1  HOH 2DEFB      40.726 -27.261 -28.202  1.00  0.00           H  
HETATM85898  H2  HOH 2DEFB      40.714 -28.641 -27.580  1.00  0.00           H  
HETATM85899  O   HOH 2DEFC      38.707 -21.331 -36.487  1.00  0.00           O  
HETATM85900  H1  HOH 2DEFC      37.851 -21.756 -36.539  1.00  0.00           H  
HETATM85901  H2  HOH 2DEFC      39.095 -21.464 -37.351  1.00  0.00           H  
HETATM85902  O   HOH 2DEFD      35.998 -22.922 -45.112  1.00  0.00           O  
HETATM85903  H1  HOH 2DEFD      36.430 -23.464 -45.773  1.00  0.00           H  
HETATM85904  H2  HOH 2DEFD      36.671 -22.301 -44.834  1.00  0.00           H  
HETATM85905  O   HOH 2DEFE      36.450 -23.709 -28.928  1.00  0.00           O  
HETATM85906  H1  HOH 2DEFE      37.378 -23.926 -28.841  1.00  0.00           H  
HETATM85907  H2  HOH 2DEFE      36.418 -23.078 -29.646  1.00  0.00           H  
HETATM85908  O   HOH 2DEFF      36.748 -18.835 -38.806  1.00  0.00           O  
HETATM85909  H1  HOH 2DEFF      37.246 -19.396 -39.402  1.00  0.00           H  
HETATM85910  H2  HOH 2DEFF      35.905 -18.711 -39.242  1.00  0.00           H  
HETATM85911  O   HOH 2DF00      35.956 -48.515 -42.610  1.00  0.00           O  
HETATM85912  H1  HOH 2DF00      35.961 -48.587 -43.565  1.00  0.00           H  
HETATM85913  H2  HOH 2DF00      36.501 -49.243 -42.312  1.00  0.00           H  
HETATM85914  O   HOH 2DF01      43.673 -44.140 -19.923  1.00  0.00           O  
HETATM85915  H1  HOH 2DF01      44.048 -44.055 -19.047  1.00  0.00           H  
HETATM85916  H2  HOH 2DF01      43.190 -44.966 -19.899  1.00  0.00           H  
HETATM85917  O   HOH 2DF02      36.378 -25.761 -40.368  1.00  0.00           O  
HETATM85918  H1  HOH 2DF02      36.013 -25.356 -41.154  1.00  0.00           H  
HETATM85919  H2  HOH 2DF02      35.684 -25.683 -39.713  1.00  0.00           H  
HETATM85920  O   HOH 2DF03      37.311 -28.281 -22.633  1.00  0.00           O  
HETATM85921  H1  HOH 2DF03      37.818 -28.910 -23.147  1.00  0.00           H  
HETATM85922  H2  HOH 2DF03      36.705 -27.890 -23.263  1.00  0.00           H  
HETATM85923  O   HOH 2DF04      38.670 -23.082 -25.605  1.00  0.00           O  
HETATM85924  H1  HOH 2DF04      39.596 -23.297 -25.720  1.00  0.00           H  
HETATM85925  H2  HOH 2DF04      38.675 -22.226 -25.176  1.00  0.00           H  
HETATM85926  O   HOH 2DF05      39.623 -46.154 -47.218  1.00  0.00           O  
HETATM85927  H1  HOH 2DF05      38.986 -45.696 -47.767  1.00  0.00           H  
HETATM85928  H2  HOH 2DF05      39.096 -46.740 -46.676  1.00  0.00           H  
HETATM85929  O   HOH 2DF06      39.000 -19.096 -24.889  1.00  0.00           O  
HETATM85930  H1  HOH 2DF06      38.722 -19.294 -25.783  1.00  0.00           H  
HETATM85931  H2  HOH 2DF06      39.436 -18.246 -24.955  1.00  0.00           H  
HETATM85932  O   HOH 2DF07      38.531 -27.633 -48.219  1.00  0.00           O  
HETATM85933  H1  HOH 2DF07      37.690 -27.175 -48.210  1.00  0.00           H  
HETATM85934  H2  HOH 2DF07      38.717 -27.773 -49.148  1.00  0.00           H  
HETATM85935  O   HOH 2DF08      40.866 -28.534 -25.436  1.00  0.00           O  
HETATM85936  H1  HOH 2DF08      41.260 -27.988 -24.756  1.00  0.00           H  
HETATM85937  H2  HOH 2DF08      40.060 -28.866 -25.040  1.00  0.00           H  
HETATM85938  O   HOH 2DF09      37.891 -46.352 -29.114  1.00  0.00           O  
HETATM85939  H1  HOH 2DF09      37.863 -45.693 -29.808  1.00  0.00           H  
HETATM85940  H2  HOH 2DF09      37.219 -46.988 -29.359  1.00  0.00           H  
HETATM85941  O   HOH 2DF0A      36.696 -42.577 -47.849  1.00  0.00           O  
HETATM85942  H1  HOH 2DF0A      37.025 -42.123 -48.625  1.00  0.00           H  
HETATM85943  H2  HOH 2DF0A      37.440 -42.596 -47.248  1.00  0.00           H  
HETATM85944  O   HOH 2DF0B      40.390 -22.932 -22.780  1.00  0.00           O  
HETATM85945  H1  HOH 2DF0B      39.455 -22.766 -22.663  1.00  0.00           H  
HETATM85946  H2  HOH 2DF0B      40.528 -23.803 -22.406  1.00  0.00           H  
HETATM85947  O   HOH 2DF0C      39.948 -35.119  -4.993  1.00  0.00           O  
HETATM85948  H1  HOH 2DF0C      39.848 -34.370  -4.406  1.00  0.00           H  
HETATM85949  H2  HOH 2DF0C      40.493 -35.736  -4.505  1.00  0.00           H  
HETATM85950  O   HOH 2DF0D      42.791 -21.520 -14.621  1.00  0.00           O  
HETATM85951  H1  HOH 2DF0D      42.086 -22.077 -14.291  1.00  0.00           H  
HETATM85952  H2  HOH 2DF0D      42.816 -20.781 -14.013  1.00  0.00           H  
HETATM85953  O   HOH 2DF0E      42.538 -30.084   2.716  1.00  0.00           O  
HETATM85954  H1  HOH 2DF0E      42.211 -29.429   3.334  1.00  0.00           H  
HETATM85955  H2  HOH 2DF0E      43.480 -29.921   2.671  1.00  0.00           H  
HETATM85956  O   HOH 2DF0F      41.706 -41.825 -10.053  1.00  0.00           O  
HETATM85957  H1  HOH 2DF0F      41.241 -42.622 -10.306  1.00  0.00           H  
HETATM85958  H2  HOH 2DF0F      41.730 -41.298 -10.852  1.00  0.00           H  
HETATM85959  O   HOH 2DF10      36.463 -34.721 -10.218  1.00  0.00           O  
HETATM85960  H1  HOH 2DF10      35.640 -34.401 -10.590  1.00  0.00           H  
HETATM85961  H2  HOH 2DF10      36.736 -35.422 -10.809  1.00  0.00           H  
HETATM85962  O   HOH 2DF11      44.891 -40.112  -0.928  1.00  0.00           O  
HETATM85963  H1  HOH 2DF11      44.285 -40.545  -0.326  1.00  0.00           H  
HETATM85964  H2  HOH 2DF11      45.221 -40.818  -1.484  1.00  0.00           H  
HETATM85965  O   HOH 2DF12      41.442 -35.108  -9.804  1.00  0.00           O  
HETATM85966  H1  HOH 2DF12      41.592 -35.077  -8.859  1.00  0.00           H  
HETATM85967  H2  HOH 2DF12      40.581 -34.708  -9.924  1.00  0.00           H  
HETATM85968  O   HOH 2DF13      38.360 -41.631  10.093  1.00  0.00           O  
HETATM85969  H1  HOH 2DF13      39.101 -41.219  10.539  1.00  0.00           H  
HETATM85970  H2  HOH 2DF13      38.690 -41.834   9.218  1.00  0.00           H  
HETATM85971  O   HOH 2DF14      38.216 -28.024 -14.908  1.00  0.00           O  
HETATM85972  H1  HOH 2DF14      39.009 -27.488 -14.907  1.00  0.00           H  
HETATM85973  H2  HOH 2DF14      38.500 -28.874 -14.572  1.00  0.00           H  
HETATM85974  O   HOH 2DF15      40.259 -20.008   7.480  1.00  0.00           O  
HETATM85975  H1  HOH 2DF15      40.725 -20.685   6.989  1.00  0.00           H  
HETATM85976  H2  HOH 2DF15      39.611 -19.667   6.863  1.00  0.00           H  
HETATM85977  O   HOH 2DF16      37.416 -40.926 -13.616  1.00  0.00           O  
HETATM85978  H1  HOH 2DF16      37.740 -41.714 -14.051  1.00  0.00           H  
HETATM85979  H2  HOH 2DF16      38.202 -40.500 -13.273  1.00  0.00           H  
HETATM85980  O   HOH 2DF17      40.205 -47.099  -2.116  1.00  0.00           O  
HETATM85981  H1  HOH 2DF17      39.274 -46.962  -2.290  1.00  0.00           H  
HETATM85982  H2  HOH 2DF17      40.595 -47.223  -2.981  1.00  0.00           H  
HETATM85983  O   HOH 2DF18      42.702 -21.868  -8.996  1.00  0.00           O  
HETATM85984  H1  HOH 2DF18      42.919 -20.985  -8.698  1.00  0.00           H  
HETATM85985  H2  HOH 2DF18      42.844 -21.844  -9.942  1.00  0.00           H  
HETATM85986  O   HOH 2DF19      44.181 -42.410 -15.252  1.00  0.00           O  
HETATM85987  H1  HOH 2DF19      44.845 -41.888 -15.702  1.00  0.00           H  
HETATM85988  H2  HOH 2DF19      43.815 -41.817 -14.595  1.00  0.00           H  
HETATM85989  O   HOH 2DF1A      43.621 -35.024 -11.662  1.00  0.00           O  
HETATM85990  H1  HOH 2DF1A      42.986 -35.285 -10.995  1.00  0.00           H  
HETATM85991  H2  HOH 2DF1A      44.192 -35.786 -11.761  1.00  0.00           H  
HETATM85992  O   HOH 2DF1B      44.913 -45.987  -6.453  1.00  0.00           O  
HETATM85993  H1  HOH 2DF1B      45.093 -45.531  -7.275  1.00  0.00           H  
HETATM85994  H2  HOH 2DF1B      45.600 -45.688  -5.856  1.00  0.00           H  
HETATM85995  O   HOH 2DF1C      43.476 -31.493  -6.252  1.00  0.00           O  
HETATM85996  H1  HOH 2DF1C      42.960 -30.900  -5.705  1.00  0.00           H  
HETATM85997  H2  HOH 2DF1C      43.441 -32.333  -5.794  1.00  0.00           H  
HETATM85998  O   HOH 2DF1D      43.035 -40.591  11.098  1.00  0.00           O  
HETATM85999  H1  HOH 2DF1D      43.187 -40.052  11.874  1.00  0.00           H  
HETATM86000  H2  HOH 2DF1D      43.892 -40.653  10.677  1.00  0.00           H  
HETATM86001  O   HOH 2DF1E      40.514 -45.183  -6.407  1.00  0.00           O  
HETATM86002  H1  HOH 2DF1E      39.661 -44.844  -6.681  1.00  0.00           H  
HETATM86003  H2  HOH 2DF1E      41.058 -44.403  -6.300  1.00  0.00           H  
HETATM86004  O   HOH 2DF1F      40.744 -34.714 -12.700  1.00  0.00           O  
HETATM86005  H1  HOH 2DF1F      41.070 -35.513 -12.285  1.00  0.00           H  
HETATM86006  H2  HOH 2DF1F      40.223 -34.286 -12.021  1.00  0.00           H  
HETATM86007  O   HOH 2DF20      38.827 -25.073 -13.761  1.00  0.00           O  
HETATM86008  H1  HOH 2DF20      38.387 -25.663 -13.149  1.00  0.00           H  
HETATM86009  H2  HOH 2DF20      39.618 -25.544 -14.023  1.00  0.00           H  
HETATM86010  O   HOH 2DF21      42.286 -29.747  -4.543  1.00  0.00           O  
HETATM86011  H1  HOH 2DF21      41.624 -29.838  -3.858  1.00  0.00           H  
HETATM86012  H2  HOH 2DF21      42.917 -29.123  -4.185  1.00  0.00           H  
HETATM86013  O   HOH 2DF22      43.204 -19.982 -17.074  1.00  0.00           O  
HETATM86014  H1  HOH 2DF22      42.508 -20.507 -17.469  1.00  0.00           H  
HETATM86015  H2  HOH 2DF22      43.114 -20.134 -16.133  1.00  0.00           H  
HETATM86016  O   HOH 2DF23      41.834 -47.914 -14.291  1.00  0.00           O  
HETATM86017  H1  HOH 2DF23      42.683 -48.323 -14.460  1.00  0.00           H  
HETATM86018  H2  HOH 2DF23      41.988 -46.979 -14.423  1.00  0.00           H  
HETATM86019  O   HOH 2DF24      45.239 -40.073 -12.190  1.00  0.00           O  
HETATM86020  H1  HOH 2DF24      45.728 -40.339 -11.411  1.00  0.00           H  
HETATM86021  H2  HOH 2DF24      45.846 -39.512 -12.673  1.00  0.00           H  
HETATM86022  O   HOH 2DF25      44.900 -38.713  -8.775  1.00  0.00           O  
HETATM86023  H1  HOH 2DF25      45.136 -38.473  -7.879  1.00  0.00           H  
HETATM86024  H2  HOH 2DF25      43.967 -38.924  -8.729  1.00  0.00           H  
HETATM86025  O   HOH 2DF26      44.490 -25.709 -13.027  1.00  0.00           O  
HETATM86026  H1  HOH 2DF26      44.991 -26.091 -12.306  1.00  0.00           H  
HETATM86027  H2  HOH 2DF26      45.132 -25.584 -13.726  1.00  0.00           H  
HETATM86028  O   HOH 2DF27      38.591 -38.473  -2.815  1.00  0.00           O  
HETATM86029  H1  HOH 2DF27      38.025 -38.001  -3.426  1.00  0.00           H  
HETATM86030  H2  HOH 2DF27      37.985 -38.926  -2.228  1.00  0.00           H  
HETATM86031  O   HOH 2DF28      39.620 -42.865  -0.208  1.00  0.00           O  
HETATM86032  H1  HOH 2DF28      40.363 -43.400  -0.486  1.00  0.00           H  
HETATM86033  H2  HOH 2DF28      38.869 -43.240  -0.669  1.00  0.00           H  
HETATM86034  O   HOH 2DF29      43.092 -43.307  -7.984  1.00  0.00           O  
HETATM86035  H1  HOH 2DF29      42.477 -42.729  -8.436  1.00  0.00           H  
HETATM86036  H2  HOH 2DF29      43.468 -43.848  -8.678  1.00  0.00           H  
HETATM86037  O   HOH 2DF2A      40.317 -44.479 -10.143  1.00  0.00           O  
HETATM86038  H1  HOH 2DF2A      39.646 -45.117  -9.903  1.00  0.00           H  
HETATM86039  H2  HOH 2DF2A      40.579 -44.727 -11.029  1.00  0.00           H  
HETATM86040  O   HOH 2DF2B      39.823 -38.762   0.482  1.00  0.00           O  
HETATM86041  H1  HOH 2DF2B      40.533 -39.305   0.138  1.00  0.00           H  
HETATM86042  H2  HOH 2DF2B      39.963 -37.903   0.083  1.00  0.00           H  
HETATM86043  O   HOH 2DF2C      42.025 -20.008 -11.362  1.00  0.00           O  
HETATM86044  H1  HOH 2DF2C      41.450 -19.472 -10.817  1.00  0.00           H  
HETATM86045  H2  HOH 2DF2C      42.766 -19.437 -11.565  1.00  0.00           H  
HETATM86046  O   HOH 2DF2D      43.184 -33.846  -4.648  1.00  0.00           O  
HETATM86047  H1  HOH 2DF2D      42.568 -34.133  -3.974  1.00  0.00           H  
HETATM86048  H2  HOH 2DF2D      43.539 -34.659  -5.009  1.00  0.00           H  
HETATM86049  O   HOH 2DF2E      37.403 -46.957  -6.375  1.00  0.00           O  
HETATM86050  H1  HOH 2DF2E      37.497 -47.396  -7.220  1.00  0.00           H  
HETATM86051  H2  HOH 2DF2E      37.608 -46.040  -6.556  1.00  0.00           H  
HETATM86052  O   HOH 2DF2F      41.705 -37.660   9.599  1.00  0.00           O  
HETATM86053  H1  HOH 2DF2F      42.512 -37.585  10.107  1.00  0.00           H  
HETATM86054  H2  HOH 2DF2F      41.023 -37.818  10.252  1.00  0.00           H  
HETATM86055  O   HOH 2DF30      40.534 -33.374   4.374  1.00  0.00           O  
HETATM86056  H1  HOH 2DF30      40.391 -32.894   3.558  1.00  0.00           H  
HETATM86057  H2  HOH 2DF30      40.798 -32.703   5.003  1.00  0.00           H  
HETATM86058  O   HOH 2DF31      38.742 -32.339  -4.391  1.00  0.00           O  
HETATM86059  H1  HOH 2DF31      39.355 -31.689  -4.049  1.00  0.00           H  
HETATM86060  H2  HOH 2DF31      38.072 -32.419  -3.712  1.00  0.00           H  
HETATM86061  O   HOH 2DF32      40.893 -36.596  -0.609  1.00  0.00           O  
HETATM86062  H1  HOH 2DF32      41.659 -37.078  -0.921  1.00  0.00           H  
HETATM86063  H2  HOH 2DF32      40.516 -36.208  -1.399  1.00  0.00           H  
HETATM86064  O   HOH 2DF33      40.297 -41.803   2.341  1.00  0.00           O  
HETATM86065  H1  HOH 2DF33      40.203 -42.077   1.428  1.00  0.00           H  
HETATM86066  H2  HOH 2DF33      40.287 -40.847   2.307  1.00  0.00           H  
HETATM86067  O   HOH 2DF34      40.184 -24.145  -5.621  1.00  0.00           O  
HETATM86068  H1  HOH 2DF34      41.009 -23.713  -5.844  1.00  0.00           H  
HETATM86069  H2  HOH 2DF34      39.701 -23.494  -5.113  1.00  0.00           H  
HETATM86070  O   HOH 2DF35      41.913 -33.936  -7.311  1.00  0.00           O  
HETATM86071  H1  HOH 2DF35      41.294 -33.417  -7.824  1.00  0.00           H  
HETATM86072  H2  HOH 2DF35      41.823 -33.602  -6.418  1.00  0.00           H  
HETATM86073  O   HOH 2DF36      44.329 -44.656 -10.142  1.00  0.00           O  
HETATM86074  H1  HOH 2DF36      44.690 -44.340 -10.970  1.00  0.00           H  
HETATM86075  H2  HOH 2DF36      44.808 -45.466  -9.965  1.00  0.00           H  
HETATM86076  O   HOH 2DF37      45.049 -18.836   0.800  1.00  0.00           O  
HETATM86077  H1  HOH 2DF37      44.948 -19.475   0.095  1.00  0.00           H  
HETATM86078  H2  HOH 2DF37      45.600 -18.149   0.424  1.00  0.00           H  
HETATM86079  O   HOH 2DF38      41.725 -22.621  -2.970  1.00  0.00           O  
HETATM86080  H1  HOH 2DF38      40.804 -22.393  -3.095  1.00  0.00           H  
HETATM86081  H2  HOH 2DF38      42.083 -22.667  -3.856  1.00  0.00           H  
HETATM86082  O   HOH 2DF39      39.999 -40.754 -12.196  1.00  0.00           O  
HETATM86083  H1  HOH 2DF39      39.427 -40.463 -11.486  1.00  0.00           H  
HETATM86084  H2  HOH 2DF39      40.150 -39.968 -12.721  1.00  0.00           H  
HETATM86085  O   HOH 2DF3A      39.374 -19.599  -4.366  1.00  0.00           O  
HETATM86086  H1  HOH 2DF3A      39.280 -20.063  -5.198  1.00  0.00           H  
HETATM86087  H2  HOH 2DF3A      39.905 -18.831  -4.578  1.00  0.00           H  
HETATM86088  O   HOH 2DF3B      43.473 -33.205 -18.193  1.00  0.00           O  
HETATM86089  H1  HOH 2DF3B      43.965 -33.888 -17.738  1.00  0.00           H  
HETATM86090  H2  HOH 2DF3B      43.977 -32.405 -18.043  1.00  0.00           H  
HETATM86091  O   HOH 2DF3C      41.569 -37.244  -6.468  1.00  0.00           O  
HETATM86092  H1  HOH 2DF3C      41.337 -37.025  -5.565  1.00  0.00           H  
HETATM86093  H2  HOH 2DF3C      42.412 -36.814  -6.609  1.00  0.00           H  
HETATM86094  O   HOH 2DF3D      37.027 -30.982  10.695  1.00  0.00           O  
HETATM86095  H1  HOH 2DF3D      37.732 -30.696  11.275  1.00  0.00           H  
HETATM86096  H2  HOH 2DF3D      37.474 -31.424   9.974  1.00  0.00           H  
HETATM86097  O   HOH 2DF3E      38.303 -35.361  -7.237  1.00  0.00           O  
HETATM86098  H1  HOH 2DF3E      38.794 -35.476  -6.423  1.00  0.00           H  
HETATM86099  H2  HOH 2DF3E      38.220 -34.412  -7.334  1.00  0.00           H  
HETATM86100  O   HOH 2DF3F      39.908 -37.822  -8.563  1.00  0.00           O  
HETATM86101  H1  HOH 2DF3F      39.185 -37.211  -8.426  1.00  0.00           H  
HETATM86102  H2  HOH 2DF3F      40.514 -37.642  -7.843  1.00  0.00           H  
HETATM86103  O   HOH 2DF40      38.297 -46.525  -9.268  1.00  0.00           O  
HETATM86104  H1  HOH 2DF40      37.748 -45.787  -9.535  1.00  0.00           H  
HETATM86105  H2  HOH 2DF40      37.709 -47.280  -9.287  1.00  0.00           H  
HETATM86106  O   HOH 2DF41      38.847 -32.704  -7.158  1.00  0.00           O  
HETATM86107  H1  HOH 2DF41      38.802 -32.634  -6.204  1.00  0.00           H  
HETATM86108  H2  HOH 2DF41      38.936 -31.800  -7.461  1.00  0.00           H  
HETATM86109  O   HOH 2DF42      43.872 -30.510  -1.484  1.00  0.00           O  
HETATM86110  H1  HOH 2DF42      43.640 -31.217  -0.882  1.00  0.00           H  
HETATM86111  H2  HOH 2DF42      44.069 -30.953  -2.309  1.00  0.00           H  
HETATM86112  O   HOH 2DF43      43.847 -47.743  -4.691  1.00  0.00           O  
HETATM86113  H1  HOH 2DF43      44.014 -46.990  -5.258  1.00  0.00           H  
HETATM86114  H2  HOH 2DF43      44.412 -47.600  -3.930  1.00  0.00           H  
HETATM86115  O   HOH 2DF44      39.683 -20.527 -12.644  1.00  0.00           O  
HETATM86116  H1  HOH 2DF44      39.360 -19.672 -12.929  1.00  0.00           H  
HETATM86117  H2  HOH 2DF44      40.567 -20.355 -12.322  1.00  0.00           H  
HETATM86118  O   HOH 2DF45      37.950 -26.663  -0.894  1.00  0.00           O  
HETATM86119  H1  HOH 2DF45      38.669 -26.985  -1.436  1.00  0.00           H  
HETATM86120  H2  HOH 2DF45      38.134 -25.731  -0.779  1.00  0.00           H  
HETATM86121  O   HOH 2DF46      41.630 -32.716 -14.442  1.00  0.00           O  
HETATM86122  H1  HOH 2DF46      42.422 -33.152 -14.756  1.00  0.00           H  
HETATM86123  H2  HOH 2DF46      41.445 -33.133 -13.600  1.00  0.00           H  
HETATM86124  O   HOH 2DF47      42.562 -38.385  -1.842  1.00  0.00           O  
HETATM86125  H1  HOH 2DF47      43.498 -38.582  -1.880  1.00  0.00           H  
HETATM86126  H2  HOH 2DF47      42.158 -39.196  -1.533  1.00  0.00           H  
HETATM86127  O   HOH 2DF48      44.929 -29.064   3.346  1.00  0.00           O  
HETATM86128  H1  HOH 2DF48      45.694 -29.398   2.876  1.00  0.00           H  
HETATM86129  H2  HOH 2DF48      45.174 -28.174   3.601  1.00  0.00           H  
HETATM86130  O   HOH 2DF49      44.715 -28.378 -17.155  1.00  0.00           O  
HETATM86131  H1  HOH 2DF49      44.110 -29.016 -16.777  1.00  0.00           H  
HETATM86132  H2  HOH 2DF49      44.599 -27.592 -16.621  1.00  0.00           H  
HETATM86133  O   HOH 2DF4A      43.958 -31.472  -9.070  1.00  0.00           O  
HETATM86134  H1  HOH 2DF4A      43.939 -30.554  -9.343  1.00  0.00           H  
HETATM86135  H2  HOH 2DF4A      43.824 -31.443  -8.123  1.00  0.00           H  
HETATM86136  O   HOH 2DF4B      44.609 -33.967  -8.242  1.00  0.00           O  
HETATM86137  H1  HOH 2DF4B      43.726 -34.122  -7.905  1.00  0.00           H  
HETATM86138  H2  HOH 2DF4B      44.557 -33.108  -8.662  1.00  0.00           H  
HETATM86139  O   HOH 2DF4C      43.555 -35.542   8.014  1.00  0.00           O  
HETATM86140  H1  HOH 2DF4C      43.327 -36.059   8.787  1.00  0.00           H  
HETATM86141  H2  HOH 2DF4C      44.253 -34.959   8.311  1.00  0.00           H  
HETATM86142  O   HOH 2DF4D      40.259 -48.824  -9.602  1.00  0.00           O  
HETATM86143  H1  HOH 2DF4D      40.781 -48.465  -8.885  1.00  0.00           H  
HETATM86144  H2  HOH 2DF4D      39.535 -48.206  -9.705  1.00  0.00           H  
HETATM86145  O   HOH 2DF4E      39.025 -33.507 -10.759  1.00  0.00           O  
HETATM86146  H1  HOH 2DF4E      38.427 -33.380 -11.495  1.00  0.00           H  
HETATM86147  H2  HOH 2DF4E      38.553 -34.087 -10.163  1.00  0.00           H  
HETATM86148  O   HOH 2DF4F      42.178 -36.264   2.048  1.00  0.00           O  
HETATM86149  H1  HOH 2DF4F      41.591 -36.158   1.299  1.00  0.00           H  
HETATM86150  H2  HOH 2DF4F      42.635 -35.426   2.115  1.00  0.00           H  
HETATM86151  O   HOH 2DF50      38.021 -46.361  -3.734  1.00  0.00           O  
HETATM86152  H1  HOH 2DF50      37.813 -46.779  -4.570  1.00  0.00           H  
HETATM86153  H2  HOH 2DF50      38.586 -45.624  -3.969  1.00  0.00           H  
HETATM86154  O   HOH 2DF51      41.116 -32.197 -17.510  1.00  0.00           O  
HETATM86155  H1  HOH 2DF51      42.025 -32.393 -17.281  1.00  0.00           H  
HETATM86156  H2  HOH 2DF51      40.922 -32.783 -18.241  1.00  0.00           H  
HETATM86157  O   HOH 2DF52      41.788 -47.498  -7.915  1.00  0.00           O  
HETATM86158  H1  HOH 2DF52      42.536 -46.903  -7.871  1.00  0.00           H  
HETATM86159  H2  HOH 2DF52      41.029 -46.944  -7.731  1.00  0.00           H  
HETATM86160  O   HOH 2DF53      41.909 -37.038 -15.628  1.00  0.00           O  
HETATM86161  H1  HOH 2DF53      41.089 -36.545 -15.665  1.00  0.00           H  
HETATM86162  H2  HOH 2DF53      42.547 -36.416 -15.279  1.00  0.00           H  
HETATM86163  O   HOH 2DF54      42.209 -44.916 -12.476  1.00  0.00           O  
HETATM86164  H1  HOH 2DF54      42.651 -44.633 -11.676  1.00  0.00           H  
HETATM86165  H2  HOH 2DF54      42.604 -44.386 -13.169  1.00  0.00           H  
HETATM86166  O   HOH 2DF55      42.259 -39.553  -9.086  1.00  0.00           O  
HETATM86167  H1  HOH 2DF55      41.481 -38.998  -9.143  1.00  0.00           H  
HETATM86168  H2  HOH 2DF55      42.020 -40.351  -9.558  1.00  0.00           H  
HETATM86169  O   HOH 2DF56      41.722 -29.445  -8.257  1.00  0.00           O  
HETATM86170  H1  HOH 2DF56      41.059 -29.200  -7.612  1.00  0.00           H  
HETATM86171  H2  HOH 2DF56      41.250 -29.981  -8.894  1.00  0.00           H  
HETATM86172  O   HOH 2DF57      43.829 -34.993 -14.467  1.00  0.00           O  
HETATM86173  H1  HOH 2DF57      44.511 -34.379 -14.738  1.00  0.00           H  
HETATM86174  H2  HOH 2DF57      43.753 -34.866 -13.521  1.00  0.00           H  
HETATM86175  O   HOH 2DF58      44.419 -28.786  -7.097  1.00  0.00           O  
HETATM86176  H1  HOH 2DF58      43.519 -29.111  -7.132  1.00  0.00           H  
HETATM86177  H2  HOH 2DF58      44.328 -27.839  -6.989  1.00  0.00           H  
HETATM86178  O   HOH 2DF59      44.333 -19.244 -14.034  1.00  0.00           O  
HETATM86179  H1  HOH 2DF59      45.087 -18.978 -14.561  1.00  0.00           H  
HETATM86180  H2  HOH 2DF59      44.489 -18.848 -13.177  1.00  0.00           H  
HETATM86181  O   HOH 2DF5A      39.865 -21.538  -8.801  1.00  0.00           O  
HETATM86182  H1  HOH 2DF5A      40.800 -21.746  -8.799  1.00  0.00           H  
HETATM86183  H2  HOH 2DF5A      39.827 -20.607  -9.019  1.00  0.00           H  
HETATM86184  O   HOH 2DF5B      43.651 -39.089 -16.852  1.00  0.00           O  
HETATM86185  H1  HOH 2DF5B      44.526 -39.399 -16.620  1.00  0.00           H  
HETATM86186  H2  HOH 2DF5B      43.197 -39.000 -16.014  1.00  0.00           H  
HETATM86187  O   HOH 2DF5C      43.294 -39.240   7.735  1.00  0.00           O  
HETATM86188  H1  HOH 2DF5C      42.906 -38.643   8.375  1.00  0.00           H  
HETATM86189  H2  HOH 2DF5C      43.696 -38.666   7.084  1.00  0.00           H  
HETATM86190  O   HOH 2DF5D      41.219 -38.957   2.790  1.00  0.00           O  
HETATM86191  H1  HOH 2DF5D      40.315 -38.710   2.984  1.00  0.00           H  
HETATM86192  H2  HOH 2DF5D      41.709 -38.137   2.845  1.00  0.00           H  
HETATM86193  O   HOH 2DF5E      41.203 -42.943 -14.214  1.00  0.00           O  
HETATM86194  H1  HOH 2DF5E      41.765 -42.201 -14.437  1.00  0.00           H  
HETATM86195  H2  HOH 2DF5E      40.954 -42.790 -13.302  1.00  0.00           H  
HETATM86196  O   HOH 2DF5F      45.127 -44.045  -2.075  1.00  0.00           O  
HETATM86197  H1  HOH 2DF5F      44.305 -44.028  -2.565  1.00  0.00           H  
HETATM86198  H2  HOH 2DF5F      44.858 -44.084  -1.157  1.00  0.00           H  
HETATM86199  O   HOH 2DF60      38.870 -35.921   6.855  1.00  0.00           O  
HETATM86200  H1  HOH 2DF60      39.362 -36.069   6.048  1.00  0.00           H  
HETATM86201  H2  HOH 2DF60      38.559 -36.790   7.110  1.00  0.00           H  
HETATM86202  O   HOH 2DF61      41.501 -25.174 -18.672  1.00  0.00           O  
HETATM86203  H1  HOH 2DF61      41.922 -24.925 -17.849  1.00  0.00           H  
HETATM86204  H2  HOH 2DF61      42.211 -25.529 -19.206  1.00  0.00           H  
HETATM86205  O   HOH 2DF62      38.855 -30.526 -17.321  1.00  0.00           O  
HETATM86206  H1  HOH 2DF62      38.984 -29.578 -17.292  1.00  0.00           H  
HETATM86207  H2  HOH 2DF62      39.700 -30.875 -17.602  1.00  0.00           H  
HETATM86208  O   HOH 2DF63      41.491 -40.619  -0.502  1.00  0.00           O  
HETATM86209  H1  HOH 2DF63      42.090 -40.915   0.184  1.00  0.00           H  
HETATM86210  H2  HOH 2DF63      41.016 -41.408  -0.762  1.00  0.00           H  
HETATM86211  O   HOH 2DF64      41.738 -42.530   4.422  1.00  0.00           O  
HETATM86212  H1  HOH 2DF64      41.691 -43.486   4.407  1.00  0.00           H  
HETATM86213  H2  HOH 2DF64      41.085 -42.247   3.783  1.00  0.00           H  
HETATM86214  O   HOH 2DF65      39.382 -36.012 -15.479  1.00  0.00           O  
HETATM86215  H1  HOH 2DF65      38.549 -36.380 -15.182  1.00  0.00           H  
HETATM86216  H2  HOH 2DF65      39.289 -35.069 -15.343  1.00  0.00           H  
HETATM86217  O   HOH 2DF66      39.300 -39.191   8.393  1.00  0.00           O  
HETATM86218  H1  HOH 2DF66      39.536 -40.077   8.119  1.00  0.00           H  
HETATM86219  H2  HOH 2DF66      39.925 -38.979   9.086  1.00  0.00           H  
HETATM86220  O   HOH 2DF67      44.977 -19.105   3.750  1.00  0.00           O  
HETATM86221  H1  HOH 2DF67      45.762 -18.560   3.800  1.00  0.00           H  
HETATM86222  H2  HOH 2DF67      44.995 -19.472   2.866  1.00  0.00           H  
HETATM86223  O   HOH 2DF68      41.523 -42.233   9.211  1.00  0.00           O  
HETATM86224  H1  HOH 2DF68      42.100 -42.010   8.481  1.00  0.00           H  
HETATM86225  H2  HOH 2DF68      42.057 -42.087   9.992  1.00  0.00           H  
HETATM86226  O   HOH 2DF69      44.850 -38.694   4.649  1.00  0.00           O  
HETATM86227  H1  HOH 2DF69      44.192 -38.101   5.012  1.00  0.00           H  
HETATM86228  H2  HOH 2DF69      44.364 -39.490   4.433  1.00  0.00           H  
HETATM86229  O   HOH 2DF6A      38.463 -39.606  -6.099  1.00  0.00           O  
HETATM86230  H1  HOH 2DF6A      37.952 -38.985  -5.581  1.00  0.00           H  
HETATM86231  H2  HOH 2DF6A      37.811 -40.187  -6.489  1.00  0.00           H  
HETATM86232  O   HOH 2DF6B      42.982 -41.654   6.787  1.00  0.00           O  
HETATM86233  H1  HOH 2DF6B      42.501 -41.768   5.968  1.00  0.00           H  
HETATM86234  H2  HOH 2DF6B      43.101 -40.708   6.866  1.00  0.00           H  
HETATM86235  O   HOH 2DF6C      40.984 -37.325  -3.636  1.00  0.00           O  
HETATM86236  H1  HOH 2DF6C      40.220 -37.745  -3.242  1.00  0.00           H  
HETATM86237  H2  HOH 2DF6C      41.734 -37.771  -3.241  1.00  0.00           H  
HETATM86238  O   HOH 2DF6D      40.201 -46.759   3.838  1.00  0.00           O  
HETATM86239  H1  HOH 2DF6D      40.872 -46.207   4.241  1.00  0.00           H  
HETATM86240  H2  HOH 2DF6D      39.581 -46.140   3.454  1.00  0.00           H  
HETATM86241  O   HOH 2DF6E      43.629 -32.250 -11.690  1.00  0.00           O  
HETATM86242  H1  HOH 2DF6E      43.442 -33.180 -11.565  1.00  0.00           H  
HETATM86243  H2  HOH 2DF6E      43.660 -31.889 -10.804  1.00  0.00           H  
HETATM86244  O   HOH 2DF6F      37.602 -48.168  10.182  1.00  0.00           O  
HETATM86245  H1  HOH 2DF6F      38.402 -47.722  10.460  1.00  0.00           H  
HETATM86246  H2  HOH 2DF6F      36.935 -47.481  10.174  1.00  0.00           H  
HETATM86247  O   HOH 2DF70      38.866 -20.838   9.816  1.00  0.00           O  
HETATM86248  H1  HOH 2DF70      39.093 -21.032   8.906  1.00  0.00           H  
HETATM86249  H2  HOH 2DF70      38.732 -19.891   9.833  1.00  0.00           H  
HETATM86250  O   HOH 2DF71      44.650 -29.515  10.119  1.00  0.00           O  
HETATM86251  H1  HOH 2DF71      44.887 -30.029  10.891  1.00  0.00           H  
HETATM86252  H2  HOH 2DF71      44.055 -28.843  10.451  1.00  0.00           H  
HETATM86253  O   HOH 2DF72      43.986 -37.386  10.763  1.00  0.00           O  
HETATM86254  H1  HOH 2DF72      44.934 -37.256  10.771  1.00  0.00           H  
HETATM86255  H2  HOH 2DF72      43.817 -37.972  11.501  1.00  0.00           H  
HETATM86256  O   HOH 2DF73      43.238 -40.547   3.785  1.00  0.00           O  
HETATM86257  H1  HOH 2DF73      42.831 -41.405   3.903  1.00  0.00           H  
HETATM86258  H2  HOH 2DF73      42.725 -40.131   3.092  1.00  0.00           H  
HETATM86259  O   HOH 2DF74      41.786 -46.308  10.898  1.00  0.00           O  
HETATM86260  H1  HOH 2DF74      41.230 -46.380  11.673  1.00  0.00           H  
HETATM86261  H2  HOH 2DF74      41.302 -46.766  10.211  1.00  0.00           H  
HETATM86262  O   HOH 2DF75      45.047 -37.962   2.047  1.00  0.00           O  
HETATM86263  H1  HOH 2DF75      44.123 -37.805   1.853  1.00  0.00           H  
HETATM86264  H2  HOH 2DF75      45.055 -38.250   2.960  1.00  0.00           H  
HETATM86265  O   HOH 2DF76      44.016 -31.641   4.836  1.00  0.00           O  
HETATM86266  H1  HOH 2DF76      44.896 -31.726   5.202  1.00  0.00           H  
HETATM86267  H2  HOH 2DF76      43.802 -30.713   4.937  1.00  0.00           H  
HETATM86268  O   HOH 2DF77      43.038 -40.788 -13.368  1.00  0.00           O  
HETATM86269  H1  HOH 2DF77      42.469 -40.036 -13.203  1.00  0.00           H  
HETATM86270  H2  HOH 2DF77      43.796 -40.645 -12.802  1.00  0.00           H  
HETATM86271  O   HOH 2DF78      40.722 -29.941 -12.263  1.00  0.00           O  
HETATM86272  H1  HOH 2DF78      41.119 -29.096 -12.050  1.00  0.00           H  
HETATM86273  H2  HOH 2DF78      41.236 -30.268 -13.001  1.00  0.00           H  
HETATM86274  O   HOH 2DF79      36.705 -19.661 -17.537  1.00  0.00           O  
HETATM86275  H1  HOH 2DF79      37.005 -19.149 -18.288  1.00  0.00           H  
HETATM86276  H2  HOH 2DF79      36.865 -20.571 -17.787  1.00  0.00           H  
HETATM86277  O   HOH 2DF7A      42.736 -44.224  -3.283  1.00  0.00           O  
HETATM86278  H1  HOH 2DF7A      42.254 -43.672  -3.898  1.00  0.00           H  
HETATM86279  H2  HOH 2DF7A      42.109 -44.409  -2.584  1.00  0.00           H  
HETATM86280  O   HOH 2DF7B      37.444 -39.133   6.452  1.00  0.00           O  
HETATM86281  H1  HOH 2DF7B      38.153 -39.257   7.083  1.00  0.00           H  
HETATM86282  H2  HOH 2DF7B      37.880 -38.826   5.658  1.00  0.00           H  
HETATM86283  O   HOH 2DF7C      40.942 -44.788   8.119  1.00  0.00           O  
HETATM86284  H1  HOH 2DF7C      40.014 -44.653   7.928  1.00  0.00           H  
HETATM86285  H2  HOH 2DF7C      41.176 -44.064   8.699  1.00  0.00           H  
HETATM86286  O   HOH 2DF7D      40.395 -36.033   4.591  1.00  0.00           O  
HETATM86287  H1  HOH 2DF7D      40.354 -35.087   4.733  1.00  0.00           H  
HETATM86288  H2  HOH 2DF7D      40.711 -36.126   3.692  1.00  0.00           H  
HETATM86289  O   HOH 2DF7E      43.038 -36.979   5.640  1.00  0.00           O  
HETATM86290  H1  HOH 2DF7E      42.197 -36.658   5.312  1.00  0.00           H  
HETATM86291  H2  HOH 2DF7E      43.387 -36.253   6.156  1.00  0.00           H  
HETATM86292  O   HOH 2DF7F      35.994 -39.986   1.617  1.00  0.00           O  
HETATM86293  H1  HOH 2DF7F      35.710 -40.789   2.053  1.00  0.00           H  
HETATM86294  H2  HOH 2DF7F      35.808 -39.291   2.248  1.00  0.00           H  
HETATM86295  O   HOH 2DF80      39.384 -41.603   7.290  1.00  0.00           O  
HETATM86296  H1  HOH 2DF80      40.184 -42.122   7.374  1.00  0.00           H  
HETATM86297  H2  HOH 2DF80      39.238 -41.539   6.346  1.00  0.00           H  
HETATM86298  O   HOH 2DF81      36.818 -34.614  10.885  1.00  0.00           O  
HETATM86299  H1  HOH 2DF81      37.366 -33.850  10.703  1.00  0.00           H  
HETATM86300  H2  HOH 2DF81      36.776 -34.657  11.840  1.00  0.00           H  
HETATM86301  O   HOH 2DF82      36.702 -45.376   5.206  1.00  0.00           O  
HETATM86302  H1  HOH 2DF82      36.383 -46.253   4.995  1.00  0.00           H  
HETATM86303  H2  HOH 2DF82      37.465 -45.255   4.640  1.00  0.00           H  
HETATM86304  O   HOH 2DF83      43.774 -41.697   0.982  1.00  0.00           O  
HETATM86305  H1  HOH 2DF83      43.751 -42.653   0.955  1.00  0.00           H  
HETATM86306  H2  HOH 2DF83      44.614 -41.488   1.392  1.00  0.00           H  
HETATM86307  O   HOH 2DF84      36.949 -42.740  -9.113  1.00  0.00           O  
HETATM86308  H1  HOH 2DF84      36.476 -42.473  -9.901  1.00  0.00           H  
HETATM86309  H2  HOH 2DF84      37.748 -42.213  -9.122  1.00  0.00           H  
HETATM86310  O   HOH 2DF85      38.502 -30.011  -7.778  1.00  0.00           O  
HETATM86311  H1  HOH 2DF85      39.011 -29.464  -7.180  1.00  0.00           H  
HETATM86312  H2  HOH 2DF85      38.882 -29.841  -8.640  1.00  0.00           H  
HETATM86313  O   HOH 2DF86      37.995 -44.117  -6.664  1.00  0.00           O  
HETATM86314  H1  HOH 2DF86      37.519 -43.776  -7.421  1.00  0.00           H  
HETATM86315  H2  HOH 2DF86      37.671 -43.603  -5.925  1.00  0.00           H  
HETATM86316  O   HOH 2DF87      40.827 -19.274  -0.510  1.00  0.00           O  
HETATM86317  H1  HOH 2DF87      40.961 -19.125   0.426  1.00  0.00           H  
HETATM86318  H2  HOH 2DF87      40.442 -18.458  -0.830  1.00  0.00           H  
HETATM86319  O   HOH 2DF88      39.154 -24.189   0.614  1.00  0.00           O  
HETATM86320  H1  HOH 2DF88      40.033 -24.565   0.569  1.00  0.00           H  
HETATM86321  H2  HOH 2DF88      39.244 -23.321   0.221  1.00  0.00           H  
HETATM86322  O   HOH 2DF89      35.865 -27.316 -14.055  1.00  0.00           O  
HETATM86323  H1  HOH 2DF89      36.758 -27.639 -14.171  1.00  0.00           H  
HETATM86324  H2  HOH 2DF89      35.317 -27.957 -14.509  1.00  0.00           H  
HETATM86325  O   HOH 2DF8A      40.505 -26.304  -2.169  1.00  0.00           O  
HETATM86326  H1  HOH 2DF8A      41.104 -25.558  -2.138  1.00  0.00           H  
HETATM86327  H2  HOH 2DF8A      41.038 -27.050  -1.893  1.00  0.00           H  
HETATM86328  O   HOH 2DF8B      41.625 -27.397 -11.989  1.00  0.00           O  
HETATM86329  H1  HOH 2DF8B      42.281 -27.014 -11.407  1.00  0.00           H  
HETATM86330  H2  HOH 2DF8B      40.809 -27.359 -11.490  1.00  0.00           H  
HETATM86331  O   HOH 2DF8C      38.137 -30.007 -13.230  1.00  0.00           O  
HETATM86332  H1  HOH 2DF8C      37.490 -30.168 -12.542  1.00  0.00           H  
HETATM86333  H2  HOH 2DF8C      38.982 -30.142 -12.801  1.00  0.00           H  
HETATM86334  O   HOH 2DF8D      42.323 -29.890 -16.374  1.00  0.00           O  
HETATM86335  H1  HOH 2DF8D      41.731 -29.275 -16.807  1.00  0.00           H  
HETATM86336  H2  HOH 2DF8D      41.824 -30.705 -16.319  1.00  0.00           H  
HETATM86337  O   HOH 2DF8E      41.679 -21.406  11.185  1.00  0.00           O  
HETATM86338  H1  HOH 2DF8E      41.083 -21.243  10.453  1.00  0.00           H  
HETATM86339  H2  HOH 2DF8E      41.189 -21.985  11.769  1.00  0.00           H  
HETATM86340  O   HOH 2DF8F      43.092 -25.705 -15.362  1.00  0.00           O  
HETATM86341  H1  HOH 2DF8F      43.400 -24.942 -15.850  1.00  0.00           H  
HETATM86342  H2  HOH 2DF8F      43.473 -25.602 -14.490  1.00  0.00           H  
HETATM86343  O   HOH 2DF90      44.994 -43.356 -13.006  1.00  0.00           O  
HETATM86344  H1  HOH 2DF90      44.678 -43.123 -13.879  1.00  0.00           H  
HETATM86345  H2  HOH 2DF90      45.246 -44.276 -13.079  1.00  0.00           H  
HETATM86346  O   HOH 2DF91      40.100 -28.647  -6.185  1.00  0.00           O  
HETATM86347  H1  HOH 2DF91      39.671 -27.838  -5.908  1.00  0.00           H  
HETATM86348  H2  HOH 2DF91      40.861 -28.724  -5.609  1.00  0.00           H  
HETATM86349  O   HOH 2DF92      39.074 -33.310 -15.544  1.00  0.00           O  
HETATM86350  H1  HOH 2DF92      39.463 -32.652 -16.120  1.00  0.00           H  
HETATM86351  H2  HOH 2DF92      39.627 -33.302 -14.763  1.00  0.00           H  
HETATM86352  O   HOH 2DF93      40.006 -31.013  -9.825  1.00  0.00           O  
HETATM86353  H1  HOH 2DF93      40.058 -30.632 -10.701  1.00  0.00           H  
HETATM86354  H2  HOH 2DF93      39.419 -31.762  -9.923  1.00  0.00           H  
HETATM86355  O   HOH 2DF94      42.532 -23.927 -11.730  1.00  0.00           O  
HETATM86356  H1  HOH 2DF94      43.141 -24.410 -12.288  1.00  0.00           H  
HETATM86357  H2  HOH 2DF94      41.879 -23.575 -12.335  1.00  0.00           H  
HETATM86358  O   HOH 2DF95      36.608 -31.016 -15.684  1.00  0.00           O  
HETATM86359  H1  HOH 2DF95      37.202 -30.961 -14.935  1.00  0.00           H  
HETATM86360  H2  HOH 2DF95      37.133 -30.725 -16.429  1.00  0.00           H  
HETATM86361  O   HOH 2DF96      42.740 -22.738  -5.737  1.00  0.00           O  
HETATM86362  H1  HOH 2DF96      42.588 -21.802  -5.609  1.00  0.00           H  
HETATM86363  H2  HOH 2DF96      43.688 -22.840  -5.653  1.00  0.00           H  
HETATM86364  O   HOH 2DF97      36.442 -34.051 -16.321  1.00  0.00           O  
HETATM86365  H1  HOH 2DF97      35.813 -33.340 -16.202  1.00  0.00           H  
HETATM86366  H2  HOH 2DF97      37.293 -33.651 -16.144  1.00  0.00           H  
HETATM86367  O   HOH 2DF98      43.505 -33.157  -0.527  1.00  0.00           O  
HETATM86368  H1  HOH 2DF98      43.208 -33.188   0.382  1.00  0.00           H  
HETATM86369  H2  HOH 2DF98      44.282 -33.716  -0.546  1.00  0.00           H  
HETATM86370  O   HOH 2DF99      40.192 -26.232  -7.849  1.00  0.00           O  
HETATM86371  H1  HOH 2DF99      39.653 -25.782  -7.198  1.00  0.00           H  
HETATM86372  H2  HOH 2DF99      40.883 -25.605  -8.063  1.00  0.00           H  
HETATM86373  O   HOH 2DF9A      39.135 -26.445  -4.580  1.00  0.00           O  
HETATM86374  H1  HOH 2DF9A      39.472 -25.689  -5.061  1.00  0.00           H  
HETATM86375  H2  HOH 2DF9A      39.645 -26.462  -3.770  1.00  0.00           H  
HETATM86376  O   HOH 2DF9B      36.819 -48.799   6.983  1.00  0.00           O  
HETATM86377  H1  HOH 2DF9B      37.604 -48.728   6.440  1.00  0.00           H  
HETATM86378  H2  HOH 2DF9B      37.069 -48.405   7.819  1.00  0.00           H  
HETATM86379  O   HOH 2DF9C      36.609 -32.107  -2.837  1.00  0.00           O  
HETATM86380  H1  HOH 2DF9C      36.005 -32.541  -2.234  1.00  0.00           H  
HETATM86381  H2  HOH 2DF9C      36.134 -31.332  -3.136  1.00  0.00           H  
HETATM86382  O   HOH 2DF9D      42.566 -24.616  -8.769  1.00  0.00           O  
HETATM86383  H1  HOH 2DF9D      42.666 -23.708  -8.484  1.00  0.00           H  
HETATM86384  H2  HOH 2DF9D      42.696 -24.586  -9.717  1.00  0.00           H  
HETATM86385  O   HOH 2DF9E      39.158 -29.421  -0.553  1.00  0.00           O  
HETATM86386  H1  HOH 2DF9E      38.269 -29.228  -0.254  1.00  0.00           H  
HETATM86387  H2  HOH 2DF9E      39.722 -29.117   0.157  1.00  0.00           H  
HETATM86388  O   HOH 2DF9F      38.933 -26.848 -10.574  1.00  0.00           O  
HETATM86389  H1  HOH 2DF9F      39.246 -26.091 -10.078  1.00  0.00           H  
HETATM86390  H2  HOH 2DF9F      37.979 -26.771 -10.553  1.00  0.00           H  
HETATM86391  O   HOH 2DFA0      42.889 -27.344  -9.477  1.00  0.00           O  
HETATM86392  H1  HOH 2DFA0      43.090 -26.582  -8.933  1.00  0.00           H  
HETATM86393  H2  HOH 2DFA0      42.376 -27.917  -8.907  1.00  0.00           H  
HETATM86394  O   HOH 2DFA1      39.001 -48.211 -14.180  1.00  0.00           O  
HETATM86395  H1  HOH 2DFA1      39.956 -48.144 -14.186  1.00  0.00           H  
HETATM86396  H2  HOH 2DFA1      38.705 -47.386 -13.796  1.00  0.00           H  
HETATM86397  O   HOH 2DFA2      43.821 -27.472  -4.094  1.00  0.00           O  
HETATM86398  H1  HOH 2DFA2      44.719 -27.462  -3.763  1.00  0.00           H  
HETATM86399  H2  HOH 2DFA2      43.805 -26.792  -4.767  1.00  0.00           H  
HETATM86400  O   HOH 2DFA3      44.068 -29.069   6.509  1.00  0.00           O  
HETATM86401  H1  HOH 2DFA3      43.875 -29.609   7.276  1.00  0.00           H  
HETATM86402  H2  HOH 2DFA3      45.023 -29.070   6.449  1.00  0.00           H  
HETATM86403  O   HOH 2DFA4      43.793 -25.593   5.846  1.00  0.00           O  
HETATM86404  H1  HOH 2DFA4      44.458 -26.093   5.373  1.00  0.00           H  
HETATM86405  H2  HOH 2DFA4      43.782 -24.739   5.412  1.00  0.00           H  
HETATM86406  O   HOH 2DFA5      43.027 -46.609   1.043  1.00  0.00           O  
HETATM86407  H1  HOH 2DFA5      43.579 -47.375   0.886  1.00  0.00           H  
HETATM86408  H2  HOH 2DFA5      42.276 -46.950   1.530  1.00  0.00           H  
HETATM86409  O   HOH 2DFA6      42.596 -20.321  -4.521  1.00  0.00           O  
HETATM86410  H1  HOH 2DFA6      43.187 -19.588  -4.347  1.00  0.00           H  
HETATM86411  H2  HOH 2DFA6      41.791 -20.096  -4.055  1.00  0.00           H  
HETATM86412  O   HOH 2DFA7      37.281 -19.083  -2.861  1.00  0.00           O  
HETATM86413  H1  HOH 2DFA7      37.260 -18.132  -2.750  1.00  0.00           H  
```
