## Supplementary material for "Evolutionary history of mammalian UDP-glucuronosyltransferase (UGT)1 and UGT2 families: the emergence of UGT2B subfamily in eutherians after the diversification of flowering plants": Suppementary Datasets: DataS10.txt (part 8 of 8)

```
HETATM86414  H2  HOH 2DFA7      38.112 -19.254  -3.304  1.00  0.00           H  
HETATM86415  O   HOH 2DFA8      42.660 -28.252  -0.864  1.00  0.00           O  
HETATM86416  H1  HOH 2DFA8      43.278 -28.949  -1.083  1.00  0.00           H  
HETATM86417  H2  HOH 2DFA8      42.102 -28.630  -0.184  1.00  0.00           H  
HETATM86418  O   HOH 2DFA9      44.185 -44.616 -16.894  1.00  0.00           O  
HETATM86419  H1  HOH 2DFA9      44.276 -43.973 -16.191  1.00  0.00           H  
HETATM86420  H2  HOH 2DFA9      43.364 -45.070 -16.700  1.00  0.00           H  
HETATM86421  O   HOH 2DFAA      41.960 -25.288   1.346  1.00  0.00           O  
HETATM86422  H1  HOH 2DFAA      42.154 -25.505   0.434  1.00  0.00           H  
HETATM86423  H2  HOH 2DFAA      42.787 -24.952   1.694  1.00  0.00           H  
HETATM86424  O   HOH 2DFAB      37.508 -20.344 -11.172  1.00  0.00           O  
HETATM86425  H1  HOH 2DFAB      38.177 -20.853 -11.628  1.00  0.00           H  
HETATM86426  H2  HOH 2DFAB      36.723 -20.890 -11.210  1.00  0.00           H  
HETATM86427  O   HOH 2DFAC      39.181 -24.085  -9.688  1.00  0.00           O  
HETATM86428  H1  HOH 2DFAC      39.583 -23.249  -9.453  1.00  0.00           H  
HETATM86429  H2  HOH 2DFAC      38.345 -23.845 -10.089  1.00  0.00           H  
HETATM86430  O   HOH 2DFAD      37.240 -22.039 -18.358  1.00  0.00           O  
HETATM86431  H1  HOH 2DFAD      38.016 -21.726 -18.823  1.00  0.00           H  
HETATM86432  H2  HOH 2DFAD      37.062 -22.898 -18.740  1.00  0.00           H  
HETATM86433  O   HOH 2DFAE      37.339 -29.734  -5.148  1.00  0.00           O  
HETATM86434  H1  HOH 2DFAE      36.649 -29.349  -5.688  1.00  0.00           H  
HETATM86435  H2  HOH 2DFAE      37.832 -30.291  -5.751  1.00  0.00           H  
HETATM86436  O   HOH 2DFAF      39.772 -21.927  -0.608  1.00  0.00           O  
HETATM86437  H1  HOH 2DFAF      39.590 -21.974  -1.546  1.00  0.00           H  
HETATM86438  H2  HOH 2DFAF      40.280 -21.122  -0.503  1.00  0.00           H  
HETATM86439  O   HOH 2DFB0      39.268 -42.613 -16.849  1.00  0.00           O  
HETATM86440  H1  HOH 2DFB0      39.830 -41.946 -17.244  1.00  0.00           H  
HETATM86441  H2  HOH 2DFB0      39.803 -42.995 -16.153  1.00  0.00           H  
HETATM86442  O   HOH 2DFB1      43.022 -26.319   9.359  1.00  0.00           O  
HETATM86443  H1  HOH 2DFB1      42.435 -26.429   8.611  1.00  0.00           H  
HETATM86444  H2  HOH 2DFB1      43.901 -26.394   8.986  1.00  0.00           H  
HETATM86445  O   HOH 2DFB2      35.964 -45.235 -12.917  1.00  0.00           O  
HETATM86446  H1  HOH 2DFB2      35.819 -46.149 -13.159  1.00  0.00           H  
HETATM86447  H2  HOH 2DFB2      35.900 -45.227 -11.962  1.00  0.00           H  
HETATM86448  O   HOH 2DFB3      40.882 -47.794   8.863  1.00  0.00           O  
HETATM86449  H1  HOH 2DFB3      41.064 -46.985   8.386  1.00  0.00           H  
HETATM86450  H2  HOH 2DFB3      40.751 -48.451   8.179  1.00  0.00           H  
HETATM86451  O   HOH 2DFB4      40.575 -22.364 -16.673  1.00  0.00           O  
HETATM86452  H1  HOH 2DFB4      40.658 -23.085 -16.049  1.00  0.00           H  
HETATM86453  H2  HOH 2DFB4      39.755 -21.933 -16.435  1.00  0.00           H  
HETATM86454  O   HOH 2DFB5      42.822 -32.799   1.980  1.00  0.00           O  
HETATM86455  H1  HOH 2DFB5      42.248 -33.057   2.702  1.00  0.00           H  
HETATM86456  H2  HOH 2DFB5      42.821 -31.842   2.004  1.00  0.00           H  
HETATM86457  O   HOH 2DFB6      41.345 -27.930 -18.120  1.00  0.00           O  
HETATM86458  H1  HOH 2DFB6      40.440 -27.891 -18.430  1.00  0.00           H  
HETATM86459  H2  HOH 2DFB6      41.696 -27.057 -18.294  1.00  0.00           H  
HETATM86460  O   HOH 2DFB7      39.747 -25.061   9.150  1.00  0.00           O  
HETATM86461  H1  HOH 2DFB7      39.602 -25.997   9.010  1.00  0.00           H  
HETATM86462  H2  HOH 2DFB7      40.434 -25.021   9.815  1.00  0.00           H  
HETATM86463  O   HOH 2DFB8      41.454 -23.262   3.313  1.00  0.00           O  
HETATM86464  H1  HOH 2DFB8      41.962 -22.867   2.604  1.00  0.00           H  
HETATM86465  H2  HOH 2DFB8      41.094 -24.063   2.933  1.00  0.00           H  
HETATM86466  O   HOH 2DFB9      44.287 -46.240   6.175  1.00  0.00           O  
HETATM86467  H1  HOH 2DFB9      43.919 -46.982   6.654  1.00  0.00           H  
HETATM86468  H2  HOH 2DFB9      44.296 -45.525   6.811  1.00  0.00           H  
HETATM86469  O   HOH 2DFBA      39.397 -27.821   9.177  1.00  0.00           O  
HETATM86470  H1  HOH 2DFBA      38.523 -27.934   8.804  1.00  0.00           H  
HETATM86471  H2  HOH 2DFBA      39.991 -28.133   8.496  1.00  0.00           H  
HETATM86472  O   HOH 2DFBB      43.628 -31.187   8.212  1.00  0.00           O  
HETATM86473  H1  HOH 2DFBB      43.778 -30.701   9.023  1.00  0.00           H  
HETATM86474  H2  HOH 2DFBB      44.498 -31.481   7.943  1.00  0.00           H  
HETATM86475  O   HOH 2DFBC      43.839 -23.181  10.355  1.00  0.00           O  
HETATM86476  H1  HOH 2DFBC      43.174 -22.796  10.926  1.00  0.00           H  
HETATM86477  H2  HOH 2DFBC      43.396 -23.298   9.515  1.00  0.00           H  
HETATM86478  O   HOH 2DFBD      35.725 -23.102   4.201  1.00  0.00           O  
HETATM86479  H1  HOH 2DFBD      35.612 -23.898   4.720  1.00  0.00           H  
HETATM86480  H2  HOH 2DFBD      36.665 -23.062   4.024  1.00  0.00           H  
HETATM86481  O   HOH 2DFBE      41.313 -31.766   6.705  1.00  0.00           O  
HETATM86482  H1  HOH 2DFBE      41.204 -32.673   6.993  1.00  0.00           H  
HETATM86483  H2  HOH 2DFBE      42.171 -31.509   7.043  1.00  0.00           H  
HETATM86484  O   HOH 2DFBF      44.311 -36.137  -5.979  1.00  0.00           O  
HETATM86485  H1  HOH 2DFBF      44.585 -35.583  -6.709  1.00  0.00           H  
HETATM86486  H2  HOH 2DFBF      45.076 -36.681  -5.790  1.00  0.00           H  
HETATM86487  O   HOH 2DFC0      40.696 -26.788 -14.261  1.00  0.00           O  
HETATM86488  H1  HOH 2DFC0      41.311 -26.457 -14.916  1.00  0.00           H  
HETATM86489  H2  HOH 2DFC0      41.215 -26.859 -13.459  1.00  0.00           H  
HETATM86490  O   HOH 2DFC1      37.011 -24.926 -16.472  1.00  0.00           O  
HETATM86491  H1  HOH 2DFC1      37.531 -25.422 -17.104  1.00  0.00           H  
HETATM86492  H2  HOH 2DFC1      37.449 -25.072 -15.634  1.00  0.00           H  
HETATM86493  O   HOH 2DFC2      37.103 -27.873   3.572  1.00  0.00           O  
HETATM86494  H1  HOH 2DFC2      37.353 -28.541   2.934  1.00  0.00           H  
HETATM86495  H2  HOH 2DFC2      37.789 -27.209   3.506  1.00  0.00           H  
HETATM86496  O   HOH 2DFC3      43.240 -22.592   1.303  1.00  0.00           O  
HETATM86497  H1  HOH 2DFC3      43.252 -22.145   0.457  1.00  0.00           H  
HETATM86498  H2  HOH 2DFC3      44.069 -22.347   1.715  1.00  0.00           H  
HETATM86499  O   HOH 2DFC4      37.737 -22.751   7.684  1.00  0.00           O  
HETATM86500  H1  HOH 2DFC4      36.857 -22.413   7.522  1.00  0.00           H  
HETATM86501  H2  HOH 2DFC4      37.637 -23.327   8.442  1.00  0.00           H  
HETATM86502  O   HOH 2DFC5      42.732 -19.135   5.648  1.00  0.00           O  
HETATM86503  H1  HOH 2DFC5      43.232 -19.669   6.265  1.00  0.00           H  
HETATM86504  H2  HOH 2DFC5      43.364 -18.894   4.971  1.00  0.00           H  
HETATM86505  O   HOH 2DFC6      44.722 -27.123   1.103  1.00  0.00           O  
HETATM86506  H1  HOH 2DFC6      44.058 -27.203   0.418  1.00  0.00           H  
HETATM86507  H2  HOH 2DFC6      44.813 -28.009   1.454  1.00  0.00           H  
HETATM86508  O   HOH 2DFC7      44.080 -47.527   9.389  1.00  0.00           O  
HETATM86509  H1  HOH 2DFC7      43.423 -47.386  10.071  1.00  0.00           H  
HETATM86510  H2  HOH 2DFC7      44.016 -48.461   9.185  1.00  0.00           H  
HETATM86511  O   HOH 2DFC8      43.106 -22.383   7.541  1.00  0.00           O  
HETATM86512  H1  HOH 2DFC8      42.181 -22.509   7.328  1.00  0.00           H  
HETATM86513  H2  HOH 2DFC8      43.547 -22.368   6.692  1.00  0.00           H  
HETATM86514  O   HOH 2DFC9      42.967 -21.247  -1.070  1.00  0.00           O  
HETATM86515  H1  HOH 2DFC9      42.656 -21.518  -1.934  1.00  0.00           H  
HETATM86516  H2  HOH 2DFC9      42.368 -20.548  -0.808  1.00  0.00           H  
HETATM86517  O   HOH 2DFCA      44.913 -47.618 -17.579  1.00  0.00           O  
HETATM86518  H1  HOH 2DFCA      44.229 -48.288 -17.603  1.00  0.00           H  
HETATM86519  H2  HOH 2DFCA      44.500 -46.840 -17.952  1.00  0.00           H  
HETATM86520  O   HOH 2DFCB      43.860 -19.626  -8.217  1.00  0.00           O  
HETATM86521  H1  HOH 2DFCB      44.439 -19.948  -7.527  1.00  0.00           H  
HETATM86522  H2  HOH 2DFCB      43.338 -18.945  -7.793  1.00  0.00           H  
HETATM86523  O   HOH 2DFCC      44.250 -20.207   9.043  1.00  0.00           O  
HETATM86524  H1  HOH 2DFCC      43.924 -20.791   8.358  1.00  0.00           H  
HETATM86525  H2  HOH 2DFCC      43.848 -20.534   9.848  1.00  0.00           H  
HETATM86526  O   HOH 2DFCD      41.329 -48.618   2.143  1.00  0.00           O  
HETATM86527  H1  HOH 2DFCD      40.979 -47.991   2.776  1.00  0.00           H  
HETATM86528  H2  HOH 2DFCD      41.191 -49.473   2.552  1.00  0.00           H  
HETATM86529  O   HOH 2DFCE      35.888 -42.066  -1.171  1.00  0.00           O  
HETATM86530  H1  HOH 2DFCE      36.606 -41.462  -0.982  1.00  0.00           H  
HETATM86531  H2  HOH 2DFCE      35.545 -41.773  -2.015  1.00  0.00           H  
HETATM86532  O   HOH 2DFCF      36.290 -25.903  -5.496  1.00  0.00           O  
HETATM86533  H1  HOH 2DFCF      36.040 -26.811  -5.666  1.00  0.00           H  
HETATM86534  H2  HOH 2DFCF      37.187 -25.958  -5.167  1.00  0.00           H  
HETATM86535  O   HOH 2DFD0      41.443 -44.878  -0.792  1.00  0.00           O  
HETATM86536  H1  HOH 2DFD0      41.957 -45.379  -0.160  1.00  0.00           H  
HETATM86537  H2  HOH 2DFD0      40.937 -45.538  -1.267  1.00  0.00           H  
HETATM86538  O   HOH 2DFD1      41.258 -39.869  -5.408  1.00  0.00           O  
HETATM86539  H1  HOH 2DFD1      40.372 -39.950  -5.056  1.00  0.00           H  
HETATM86540  H2  HOH 2DFD1      41.234 -39.071  -5.937  1.00  0.00           H  
HETATM86541  O   HOH 2DFD2      37.070 -23.412  -7.665  1.00  0.00           O  
HETATM86542  H1  HOH 2DFD2      37.711 -23.995  -8.072  1.00  0.00           H  
HETATM86543  H2  HOH 2DFD2      36.268 -23.932  -7.617  1.00  0.00           H  
HETATM86544  O   HOH 2DFD3      36.386 -45.357 -16.648  1.00  0.00           O  
HETATM86545  H1  HOH 2DFD3      36.731 -44.852 -17.384  1.00  0.00           H  
HETATM86546  H2  HOH 2DFD3      35.447 -45.424 -16.822  1.00  0.00           H  
HETATM86547  O   HOH 2DFD4      37.523 -34.231 -13.100  1.00  0.00           O  
HETATM86548  H1  HOH 2DFD4      36.901 -34.281 -13.827  1.00  0.00           H  
HETATM86549  H2  HOH 2DFD4      37.589 -35.130 -12.779  1.00  0.00           H  
HETATM86550  O   HOH 2DFD5      36.001 -36.961  -7.148  1.00  0.00           O  
HETATM86551  H1  HOH 2DFD5      36.268 -37.189  -6.258  1.00  0.00           H  
HETATM86552  H2  HOH 2DFD5      36.727 -36.441  -7.491  1.00  0.00           H  
HETATM86553  O   HOH 2DFD6      40.620 -22.981 -13.506  1.00  0.00           O  
HETATM86554  H1  HOH 2DFD6      40.180 -22.157 -13.294  1.00  0.00           H  
HETATM86555  H2  HOH 2DFD6      39.907 -23.599 -13.666  1.00  0.00           H  
HETATM86556  O   HOH 2DFD7      35.858 -42.459 -11.465  1.00  0.00           O  
HETATM86557  H1  HOH 2DFD7      35.280 -42.900 -12.089  1.00  0.00           H  
HETATM86558  H2  HOH 2DFD7      36.536 -42.057 -12.009  1.00  0.00           H  
HETATM86559  O   HOH 2DFD8      41.238 -47.155  -4.653  1.00  0.00           O  
HETATM86560  H1  HOH 2DFD8      42.180 -47.248  -4.800  1.00  0.00           H  
HETATM86561  H2  HOH 2DFD8      40.947 -46.549  -5.334  1.00  0.00           H  
HETATM86562  O   HOH 2DFD9      44.377 -44.395   0.674  1.00  0.00           O  
HETATM86563  H1  HOH 2DFD9      44.984 -44.698   1.350  1.00  0.00           H  
HETATM86564  H2  HOH 2DFD9      43.642 -45.007   0.721  1.00  0.00           H  
HETATM86565  O   HOH 2DFDA      40.012 -29.533  -3.192  1.00  0.00           O  
HETATM86566  H1  HOH 2DFDA      39.102 -29.335  -3.413  1.00  0.00           H  
HETATM86567  H2  HOH 2DFDA      40.064 -29.401  -2.246  1.00  0.00           H  
HETATM86568  O   HOH 2DFDB      38.523 -44.704   3.117  1.00  0.00           O  
HETATM86569  H1  HOH 2DFDB      38.133 -45.207   2.402  1.00  0.00           H  
HETATM86570  H2  HOH 2DFDB      38.827 -43.896   2.702  1.00  0.00           H  
HETATM86571  O   HOH 2DFDC      38.464 -39.867 -10.120  1.00  0.00           O  
HETATM86572  H1  HOH 2DFDC      38.887 -39.665  -9.285  1.00  0.00           H  
HETATM86573  H2  HOH 2DFDC      37.598 -39.466 -10.053  1.00  0.00           H  
HETATM86574  O   HOH 2DFDD      37.794 -40.542  -0.327  1.00  0.00           O  
HETATM86575  H1  HOH 2DFDD      38.645 -40.138  -0.159  1.00  0.00           H  
HETATM86576  H2  HOH 2DFDD      37.236 -40.232   0.386  1.00  0.00           H  
HETATM86577  O   HOH 2DFDE      41.893 -45.289 -15.419  1.00  0.00           O  
HETATM86578  H1  HOH 2DFDE      41.540 -44.425 -15.205  1.00  0.00           H  
HETATM86579  H2  HOH 2DFDE      41.203 -45.708 -15.934  1.00  0.00           H  
HETATM86580  O   HOH 2DFDF      41.714 -38.513 -13.390  1.00  0.00           O  
HETATM86581  H1  HOH 2DFDF      41.463 -37.957 -12.652  1.00  0.00           H  
HETATM86582  H2  HOH 2DFDF      41.700 -37.928 -14.147  1.00  0.00           H  
HETATM86583  O   HOH 2DFE0      39.926 -31.560   2.150  1.00  0.00           O  
HETATM86584  H1  HOH 2DFE0      39.385 -31.164   1.467  1.00  0.00           H  
HETATM86585  H2  HOH 2DFE0      40.612 -30.913   2.318  1.00  0.00           H  
HETATM86586  O   HOH 2DFE1      37.082 -41.983  -4.591  1.00  0.00           O  
HETATM86587  H1  HOH 2DFE1      36.194 -42.056  -4.244  1.00  0.00           H  
HETATM86588  H2  HOH 2DFE1      37.375 -41.113  -4.321  1.00  0.00           H  
HETATM86589  O   HOH 2DFE2      37.031 -30.462 -10.595  1.00  0.00           O  
HETATM86590  H1  HOH 2DFE2      37.614 -30.334  -9.846  1.00  0.00           H  
HETATM86591  H2  HOH 2DFE2      36.241 -30.852 -10.221  1.00  0.00           H  
HETATM86592  O   HOH 2DFE3      40.996 -34.275  -2.376  1.00  0.00           O  
HETATM86593  H1  HOH 2DFE3      41.668 -34.357  -1.700  1.00  0.00           H  
HETATM86594  H2  HOH 2DFE3      40.247 -33.886  -1.925  1.00  0.00           H  
HETATM86595  O   HOH 2DFE4      40.233 -37.924 -17.706  1.00  0.00           O  
HETATM86596  H1  HOH 2DFE4      39.527 -37.351 -17.407  1.00  0.00           H  
HETATM86597  H2  HOH 2DFE4      40.951 -37.760 -17.094  1.00  0.00           H  
HETATM86598  O   HOH 2DFE5      44.341 -29.869 -14.060  1.00  0.00           O  
HETATM86599  H1  HOH 2DFE5      44.272 -30.799 -13.844  1.00  0.00           H  
HETATM86600  H2  HOH 2DFE5      43.701 -29.737 -14.759  1.00  0.00           H  
HETATM86601  O   HOH 2DFE6      36.742 -36.596 -15.241  1.00  0.00           O  
HETATM86602  H1  HOH 2DFE6      36.594 -35.934 -15.916  1.00  0.00           H  
HETATM86603  H2  HOH 2DFE6      36.072 -37.260 -15.405  1.00  0.00           H  
HETATM86604  O   HOH 2DFE7      36.806 -37.010 -12.288  1.00  0.00           O  
HETATM86605  H1  HOH 2DFE7      36.633 -37.225 -13.205  1.00  0.00           H  
HETATM86606  H2  HOH 2DFE7      36.665 -37.832 -11.818  1.00  0.00           H  
HETATM86607  O   HOH 2DFE8      43.750 -47.865 -11.693  1.00  0.00           O  
HETATM86608  H1  HOH 2DFE8      44.213 -47.390 -11.003  1.00  0.00           H  
HETATM86609  H2  HOH 2DFE8      43.439 -47.182 -12.287  1.00  0.00           H  
HETATM86610  O   HOH 2DFE9      38.430 -32.409   8.851  1.00  0.00           O  
HETATM86611  H1  HOH 2DFE9      38.196 -32.752   7.989  1.00  0.00           H  
HETATM86612  H2  HOH 2DFE9      39.362 -32.609   8.944  1.00  0.00           H  
HETATM86613  O   HOH 2DFEA      36.803 -34.871   8.042  1.00  0.00           O  
HETATM86614  H1  HOH 2DFEA      37.105 -34.784   8.946  1.00  0.00           H  
HETATM86615  H2  HOH 2DFEA      37.571 -35.179   7.561  1.00  0.00           H  
HETATM86616  O   HOH 2DFEB      36.510 -44.313   7.826  1.00  0.00           O  
HETATM86617  H1  HOH 2DFEB      36.649 -44.459   6.891  1.00  0.00           H  
HETATM86618  H2  HOH 2DFEB      36.704 -43.385   7.956  1.00  0.00           H  
HETATM86619  O   HOH 2DFEC      38.744 -38.538   4.166  1.00  0.00           O  
HETATM86620  H1  HOH 2DFEC      38.153 -37.970   3.671  1.00  0.00           H  
HETATM86621  H2  HOH 2DFEC      39.327 -37.934   4.626  1.00  0.00           H  
HETATM86622  O   HOH 2DFED      38.476 -41.722   4.576  1.00  0.00           O  
HETATM86623  H1  HOH 2DFED      38.743 -40.910   4.144  1.00  0.00           H  
HETATM86624  H2  HOH 2DFED      37.931 -42.170   3.928  1.00  0.00           H  
HETATM86625  O   HOH 2DFEE      39.062 -30.096   6.037  1.00  0.00           O  
HETATM86626  H1  HOH 2DFEE      38.437 -30.820   6.061  1.00  0.00           H  
HETATM86627  H2  HOH 2DFEE      39.910 -30.503   6.214  1.00  0.00           H  
HETATM86628  O   HOH 2DFEF      41.010 -33.549   9.977  1.00  0.00           O  
HETATM86629  H1  HOH 2DFEF      41.077 -34.148   9.234  1.00  0.00           H  
HETATM86630  H2  HOH 2DFEF      41.918 -33.377  10.228  1.00  0.00           H  
HETATM86631  O   HOH 2DFF0      37.541 -44.046 -14.527  1.00  0.00           O  
HETATM86632  H1  HOH 2DFF0      37.220 -44.463 -15.327  1.00  0.00           H  
HETATM86633  H2  HOH 2DFF0      36.913 -44.305 -13.853  1.00  0.00           H  
HETATM86634  O   HOH 2DFF1      41.989 -27.263   6.625  1.00  0.00           O  
HETATM86635  H1  HOH 2DFF1      42.450 -26.485   6.312  1.00  0.00           H  
HETATM86636  H2  HOH 2DFF1      42.628 -27.971   6.539  1.00  0.00           H  
HETATM86637  O   HOH 2DFF2      38.344 -45.003  10.240  1.00  0.00           O  
HETATM86638  H1  HOH 2DFF2      38.167 -44.064  10.283  1.00  0.00           H  
HETATM86639  H2  HOH 2DFF2      37.832 -45.311   9.492  1.00  0.00           H  
HETATM86640  O   HOH 2DFF3      38.081 -32.832   5.958  1.00  0.00           O  
HETATM86641  H1  HOH 2DFF3      37.320 -33.325   5.653  1.00  0.00           H  
HETATM86642  H2  HOH 2DFF3      38.834 -33.342   5.659  1.00  0.00           H  
HETATM86643  O   HOH 2DFF4      35.948 -41.620   6.282  1.00  0.00           O  
HETATM86644  H1  HOH 2DFF4      36.828 -41.486   5.928  1.00  0.00           H  
HETATM86645  H2  HOH 2DFF4      35.505 -40.782   6.147  1.00  0.00           H  
HETATM86646  O   HOH 2DFF5      41.105 -37.238 -11.206  1.00  0.00           O  
HETATM86647  H1  HOH 2DFF5      40.672 -37.871 -10.632  1.00  0.00           H  
HETATM86648  H2  HOH 2DFF5      41.402 -36.545 -10.617  1.00  0.00           H  
HETATM86649  O   HOH 2DFF6      41.879 -42.755  -5.764  1.00  0.00           O  
HETATM86650  H1  HOH 2DFF6      42.589 -42.868  -6.396  1.00  0.00           H  
HETATM86651  H2  HOH 2DFF6      41.807 -41.808  -5.650  1.00  0.00           H  
HETATM86652  O   HOH 2DFF7      36.336 -39.028  -4.856  1.00  0.00           O  
HETATM86653  H1  HOH 2DFF7      35.654 -39.013  -4.184  1.00  0.00           H  
HETATM86654  H2  HOH 2DFF7      36.052 -39.705  -5.471  1.00  0.00           H  
HETATM86655  O   HOH 2DFF8      38.964 -32.885  -1.312  1.00  0.00           O  
HETATM86656  H1  HOH 2DFF8      39.115 -32.058  -0.855  1.00  0.00           H  
HETATM86657  H2  HOH 2DFF8      38.151 -32.746  -1.798  1.00  0.00           H  
HETATM86658  O   HOH 2DFF9      35.701 -39.566   8.696  1.00  0.00           O  
HETATM86659  H1  HOH 2DFF9      36.267 -39.297   7.972  1.00  0.00           H  
HETATM86660  H2  HOH 2DFF9      36.280 -40.045   9.289  1.00  0.00           H  
HETATM86661  O   HOH 2DFFA      39.741 -34.478   1.342  1.00  0.00           O  
HETATM86662  H1  HOH 2DFFA      39.151 -33.748   1.527  1.00  0.00           H  
HETATM86663  H2  HOH 2DFFA      39.697 -34.587   0.392  1.00  0.00           H  
HETATM86664  O   HOH 2DFFB      41.288 -34.477   7.383  1.00  0.00           O  
HETATM86665  H1  HOH 2DFFB      40.678 -35.112   7.006  1.00  0.00           H  
HETATM86666  H2  HOH 2DFFB      42.095 -34.972   7.520  1.00  0.00           H  
HETATM86667  O   HOH 2DFFC      42.003 -45.148   5.107  1.00  0.00           O  
HETATM86668  H1  HOH 2DFFC      42.859 -45.360   5.480  1.00  0.00           H  
HETATM86669  H2  HOH 2DFFC      41.454 -44.949   5.865  1.00  0.00           H  
HETATM86670  O   HOH 2DFFD      36.478 -34.670   4.771  1.00  0.00           O  
HETATM86671  H1  HOH 2DFFD      35.539 -34.846   4.827  1.00  0.00           H  
HETATM86672  H2  HOH 2DFFD      36.808 -35.323   4.154  1.00  0.00           H  
HETATM86673  O   HOH 2DFFE      37.881 -36.289   2.918  1.00  0.00           O  
HETATM86674  H1  HOH 2DFFE      38.605 -35.745   2.609  1.00  0.00           H  
HETATM86675  H2  HOH 2DFFE      37.146 -36.055   2.352  1.00  0.00           H  
HETATM86676  O   HOH 2DFFF      40.466 -40.588 -18.393  1.00  0.00           O  
HETATM86677  H1  HOH 2DFFF      40.377 -39.652 -18.214  1.00  0.00           H  
HETATM86678  H2  HOH 2DFFF      41.407 -40.754 -18.338  1.00  0.00           H  
HETATM86679  O   HOH 2E000      39.406 -43.500  -4.031  1.00  0.00           O  
HETATM86680  H1  HOH 2E000      40.114 -43.047  -4.490  1.00  0.00           H  
HETATM86681  H2  HOH 2E000      38.674 -42.883  -4.050  1.00  0.00           H  
HETATM86682  O   HOH 2E001      38.261 -19.346   2.568  1.00  0.00           O  
HETATM86683  H1  HOH 2E001      37.594 -20.031   2.550  1.00  0.00           H  
HETATM86684  H2  HOH 2E001      37.971 -18.711   1.913  1.00  0.00           H  
HETATM86685  O   HOH 2E002      37.537 -44.235  -1.392  1.00  0.00           O  
HETATM86686  H1  HOH 2E002      37.095 -44.681  -2.115  1.00  0.00           H  
HETATM86687  H2  HOH 2E002      36.908 -43.577  -1.096  1.00  0.00           H  
HETATM86688  O   HOH 2E003      39.613 -45.655 -13.213  1.00  0.00           O  
HETATM86689  H1  HOH 2E003      40.567 -45.578 -13.180  1.00  0.00           H  
HETATM86690  H2  HOH 2E003      39.330 -44.910 -13.743  1.00  0.00           H  
HETATM86691  O   HOH 2E004      36.860 -23.190  -4.783  1.00  0.00           O  
HETATM86692  H1  HOH 2E004      36.036 -23.554  -4.461  1.00  0.00           H  
HETATM86693  H2  HOH 2E004      37.058 -23.702  -5.567  1.00  0.00           H  
HETATM86694  O   HOH 2E005      37.761 -19.106  -0.112  1.00  0.00           O  
HETATM86695  H1  HOH 2E005      38.074 -20.010  -0.099  1.00  0.00           H  
HETATM86696  H2  HOH 2E005      37.338 -19.011  -0.966  1.00  0.00           H  
HETATM86697  O   HOH 2E006      36.983 -30.333   1.286  1.00  0.00           O  
HETATM86698  H1  HOH 2E006      36.098 -30.013   1.112  1.00  0.00           H  
HETATM86699  H2  HOH 2E006      36.862 -31.248   1.541  1.00  0.00           H  
HETATM86700  O   HOH 2E007      37.907 -20.460 -15.246  1.00  0.00           O  
HETATM86701  H1  HOH 2E007      37.475 -20.019 -15.977  1.00  0.00           H  
HETATM86702  H2  HOH 2E007      38.294 -19.750 -14.733  1.00  0.00           H  
HETATM86703  O   HOH 2E008      38.563 -25.552   2.950  1.00  0.00           O  
HETATM86704  H1  HOH 2E008      38.716 -25.183   2.081  1.00  0.00           H  
HETATM86705  H2  HOH 2E008      38.374 -24.794   3.503  1.00  0.00           H  
HETATM86706  O   HOH 2E009      38.880 -22.026  -3.182  1.00  0.00           O  
HETATM86707  H1  HOH 2E009      38.239 -22.500  -3.711  1.00  0.00           H  
HETATM86708  H2  HOH 2E009      38.943 -21.165  -3.595  1.00  0.00           H  
HETATM86709  O   HOH 2E00A      37.035 -24.415  10.222  1.00  0.00           O  
HETATM86710  H1  HOH 2E00A      36.579 -25.205  10.511  1.00  0.00           H  
HETATM86711  H2  HOH 2E00A      37.946 -24.689  10.114  1.00  0.00           H  
HETATM86712  O   HOH 2E00B      36.710 -32.901   2.242  1.00  0.00           O  
HETATM86713  H1  HOH 2E00B      36.847 -33.147   3.157  1.00  0.00           H  
HETATM86714  H2  HOH 2E00B      35.870 -33.298   2.010  1.00  0.00           H  
HETATM86715  O   HOH 2E00C      42.961 -25.164  -1.237  1.00  0.00           O  
HETATM86716  H1  HOH 2E00C      42.787 -24.352  -1.711  1.00  0.00           H  
HETATM86717  H2  HOH 2E00C      43.310 -25.760  -1.900  1.00  0.00           H  
HETATM86718  O   HOH 2E00D      40.640 -28.189   1.580  1.00  0.00           O  
HETATM86719  H1  HOH 2E00D      40.726 -27.261   1.798  1.00  0.00           H  
HETATM86720  H2  HOH 2E00D      40.714 -28.641   2.420  1.00  0.00           H  
HETATM86721  O   HOH 2E00E      38.707 -21.331  -6.487  1.00  0.00           O  
HETATM86722  H1  HOH 2E00E      37.851 -21.756  -6.539  1.00  0.00           H  
HETATM86723  H2  HOH 2E00E      39.095 -21.464  -7.351  1.00  0.00           H  
HETATM86724  O   HOH 2E00F      35.998 -22.922 -15.112  1.00  0.00           O  
HETATM86725  H1  HOH 2E00F      36.430 -23.464 -15.773  1.00  0.00           H  
HETATM86726  H2  HOH 2E00F      36.671 -22.301 -14.834  1.00  0.00           H  
HETATM86727  O   HOH 2E010      36.450 -23.709   1.072  1.00  0.00           O  
HETATM86728  H1  HOH 2E010      37.378 -23.926   1.159  1.00  0.00           H  
HETATM86729  H2  HOH 2E010      36.418 -23.078   0.354  1.00  0.00           H  
HETATM86730  O   HOH 2E011      36.748 -18.835  -8.806  1.00  0.00           O  
HETATM86731  H1  HOH 2E011      37.246 -19.396  -9.402  1.00  0.00           H  
HETATM86732  H2  HOH 2E011      35.905 -18.711  -9.242  1.00  0.00           H  
HETATM86733  O   HOH 2E012      35.956 -48.515 -12.610  1.00  0.00           O  
HETATM86734  H1  HOH 2E012      35.961 -48.587 -13.565  1.00  0.00           H  
HETATM86735  H2  HOH 2E012      36.501 -49.243 -12.312  1.00  0.00           H  
HETATM86736  O   HOH 2E013      43.673 -44.140  10.077  1.00  0.00           O  
HETATM86737  H1  HOH 2E013      44.048 -44.055  10.953  1.00  0.00           H  
HETATM86738  H2  HOH 2E013      43.190 -44.966  10.101  1.00  0.00           H  
HETATM86739  O   HOH 2E014      36.378 -25.761 -10.368  1.00  0.00           O  
HETATM86740  H1  HOH 2E014      36.013 -25.356 -11.154  1.00  0.00           H  
HETATM86741  H2  HOH 2E014      35.684 -25.683  -9.713  1.00  0.00           H  
HETATM86742  O   HOH 2E015      37.311 -28.281   7.367  1.00  0.00           O  
HETATM86743  H1  HOH 2E015      37.818 -28.910   6.853  1.00  0.00           H  
HETATM86744  H2  HOH 2E015      36.705 -27.890   6.737  1.00  0.00           H  
HETATM86745  O   HOH 2E016      38.670 -23.082   4.395  1.00  0.00           O  
HETATM86746  H1  HOH 2E016      39.596 -23.297   4.280  1.00  0.00           H  
HETATM86747  H2  HOH 2E016      38.675 -22.226   4.824  1.00  0.00           H  
HETATM86748  O   HOH 2E017      39.623 -46.154 -17.218  1.00  0.00           O  
HETATM86749  H1  HOH 2E017      38.986 -45.696 -17.767  1.00  0.00           H  
HETATM86750  H2  HOH 2E017      39.096 -46.740 -16.676  1.00  0.00           H  
HETATM86751  O   HOH 2E018      39.000 -19.096   5.111  1.00  0.00           O  
HETATM86752  H1  HOH 2E018      38.722 -19.294   4.217  1.00  0.00           H  
HETATM86753  H2  HOH 2E018      39.436 -18.246   5.045  1.00  0.00           H  
HETATM86754  O   HOH 2E019      38.531 -27.633 -18.219  1.00  0.00           O  
HETATM86755  H1  HOH 2E019      37.690 -27.175 -18.210  1.00  0.00           H  
HETATM86756  H2  HOH 2E019      38.717 -27.773 -19.148  1.00  0.00           H  
HETATM86757  O   HOH 2E01A      40.866 -28.534   4.564  1.00  0.00           O  
HETATM86758  H1  HOH 2E01A      41.260 -27.988   5.244  1.00  0.00           H  
HETATM86759  H2  HOH 2E01A      40.060 -28.866   4.960  1.00  0.00           H  
HETATM86760  O   HOH 2E01B      37.891 -46.352   0.886  1.00  0.00           O  
HETATM86761  H1  HOH 2E01B      37.863 -45.693   0.192  1.00  0.00           H  
HETATM86762  H2  HOH 2E01B      37.219 -46.988   0.641  1.00  0.00           H  
HETATM86763  O   HOH 2E01C      36.696 -42.577 -17.849  1.00  0.00           O  
HETATM86764  H1  HOH 2E01C      37.025 -42.123 -18.625  1.00  0.00           H  
HETATM86765  H2  HOH 2E01C      37.440 -42.596 -17.248  1.00  0.00           H  
HETATM86766  O   HOH 2E01D      40.390 -22.932   7.220  1.00  0.00           O  
HETATM86767  H1  HOH 2E01D      39.455 -22.766   7.337  1.00  0.00           H  
HETATM86768  H2  HOH 2E01D      40.528 -23.803   7.594  1.00  0.00           H  
HETATM86769  O   HOH 2E01E      39.948 -35.119  25.007  1.00  0.00           O  
HETATM86770  H1  HOH 2E01E      39.848 -34.370  25.594  1.00  0.00           H  
HETATM86771  H2  HOH 2E01E      40.493 -35.736  25.495  1.00  0.00           H  
HETATM86772  O   HOH 2E01F      42.791 -21.520  15.379  1.00  0.00           O  
HETATM86773  H1  HOH 2E01F      42.086 -22.077  15.709  1.00  0.00           H  
HETATM86774  H2  HOH 2E01F      42.816 -20.781  15.987  1.00  0.00           H  
HETATM86775  O   HOH 2E020      42.538 -30.084  32.716  1.00  0.00           O  
HETATM86776  H1  HOH 2E020      42.211 -29.429  33.334  1.00  0.00           H  
HETATM86777  H2  HOH 2E020      43.480 -29.921  32.671  1.00  0.00           H  
HETATM86778  O   HOH 2E021      41.706 -41.825  19.947  1.00  0.00           O  
HETATM86779  H1  HOH 2E021      41.241 -42.622  19.694  1.00  0.00           H  
HETATM86780  H2  HOH 2E021      41.730 -41.298  19.148  1.00  0.00           H  
HETATM86781  O   HOH 2E022      36.463 -34.721  19.782  1.00  0.00           O  
HETATM86782  H1  HOH 2E022      35.640 -34.401  19.410  1.00  0.00           H  
HETATM86783  H2  HOH 2E022      36.736 -35.422  19.191  1.00  0.00           H  
HETATM86784  O   HOH 2E023      44.891 -40.112  29.072  1.00  0.00           O  
HETATM86785  H1  HOH 2E023      44.285 -40.545  29.674  1.00  0.00           H  
HETATM86786  H2  HOH 2E023      45.221 -40.818  28.516  1.00  0.00           H  
HETATM86787  O   HOH 2E024      41.442 -35.108  20.196  1.00  0.00           O  
HETATM86788  H1  HOH 2E024      41.592 -35.077  21.141  1.00  0.00           H  
HETATM86789  H2  HOH 2E024      40.581 -34.708  20.076  1.00  0.00           H  
HETATM86790  O   HOH 2E025      38.360 -41.631  40.093  1.00  0.00           O  
HETATM86791  H1  HOH 2E025      39.101 -41.219  40.539  1.00  0.00           H  
HETATM86792  H2  HOH 2E025      38.690 -41.834  39.218  1.00  0.00           H  
HETATM86793  O   HOH 2E026      38.216 -28.024  15.092  1.00  0.00           O  
HETATM86794  H1  HOH 2E026      39.009 -27.488  15.093  1.00  0.00           H  
HETATM86795  H2  HOH 2E026      38.500 -28.874  15.428  1.00  0.00           H  
HETATM86796  O   HOH 2E027      40.259 -20.008  37.480  1.00  0.00           O  
HETATM86797  H1  HOH 2E027      40.725 -20.685  36.989  1.00  0.00           H  
HETATM86798  H2  HOH 2E027      39.611 -19.667  36.863  1.00  0.00           H  
HETATM86799  O   HOH 2E028      37.416 -40.926  16.384  1.00  0.00           O  
HETATM86800  H1  HOH 2E028      37.740 -41.714  15.949  1.00  0.00           H  
HETATM86801  H2  HOH 2E028      38.202 -40.500  16.727  1.00  0.00           H  
HETATM86802  O   HOH 2E029      40.205 -47.099  27.884  1.00  0.00           O  
HETATM86803  H1  HOH 2E029      39.274 -46.962  27.710  1.00  0.00           H  
HETATM86804  H2  HOH 2E029      40.595 -47.223  27.019  1.00  0.00           H  
HETATM86805  O   HOH 2E02A      42.702 -21.868  21.004  1.00  0.00           O  
HETATM86806  H1  HOH 2E02A      42.919 -20.985  21.302  1.00  0.00           H  
HETATM86807  H2  HOH 2E02A      42.844 -21.844  20.058  1.00  0.00           H  
HETATM86808  O   HOH 2E02B      44.181 -42.410  14.748  1.00  0.00           O  
HETATM86809  H1  HOH 2E02B      44.845 -41.888  14.298  1.00  0.00           H  
HETATM86810  H2  HOH 2E02B      43.815 -41.817  15.405  1.00  0.00           H  
HETATM86811  O   HOH 2E02C      43.621 -35.024  18.338  1.00  0.00           O  
HETATM86812  H1  HOH 2E02C      42.986 -35.285  19.005  1.00  0.00           H  
HETATM86813  H2  HOH 2E02C      44.192 -35.786  18.239  1.00  0.00           H  
HETATM86814  O   HOH 2E02D      44.913 -45.987  23.547  1.00  0.00           O  
HETATM86815  H1  HOH 2E02D      45.093 -45.531  22.725  1.00  0.00           H  
HETATM86816  H2  HOH 2E02D      45.600 -45.688  24.144  1.00  0.00           H  
HETATM86817  O   HOH 2E02E      43.476 -31.493  23.748  1.00  0.00           O  
HETATM86818  H1  HOH 2E02E      42.960 -30.900  24.295  1.00  0.00           H  
HETATM86819  H2  HOH 2E02E      43.441 -32.333  24.206  1.00  0.00           H  
HETATM86820  O   HOH 2E02F      43.035 -40.591  41.098  1.00  0.00           O  
HETATM86821  H1  HOH 2E02F      43.187 -40.052  41.874  1.00  0.00           H  
HETATM86822  H2  HOH 2E02F      43.892 -40.653  40.677  1.00  0.00           H  
HETATM86823  O   HOH 2E030      40.514 -45.183  23.593  1.00  0.00           O  
HETATM86824  H1  HOH 2E030      39.661 -44.844  23.319  1.00  0.00           H  
HETATM86825  H2  HOH 2E030      41.058 -44.403  23.700  1.00  0.00           H  
HETATM86826  O   HOH 2E031      40.744 -34.714  17.300  1.00  0.00           O  
HETATM86827  H1  HOH 2E031      41.070 -35.513  17.715  1.00  0.00           H  
HETATM86828  H2  HOH 2E031      40.223 -34.286  17.979  1.00  0.00           H  
HETATM86829  O   HOH 2E032      38.827 -25.073  16.239  1.00  0.00           O  
HETATM86830  H1  HOH 2E032      38.387 -25.663  16.851  1.00  0.00           H  
HETATM86831  H2  HOH 2E032      39.618 -25.544  15.977  1.00  0.00           H  
HETATM86832  O   HOH 2E033      42.286 -29.747  25.457  1.00  0.00           O  
HETATM86833  H1  HOH 2E033      41.624 -29.838  26.142  1.00  0.00           H  
HETATM86834  H2  HOH 2E033      42.917 -29.123  25.815  1.00  0.00           H  
HETATM86835  O   HOH 2E034      43.204 -19.982  12.926  1.00  0.00           O  
HETATM86836  H1  HOH 2E034      42.508 -20.507  12.531  1.00  0.00           H  
HETATM86837  H2  HOH 2E034      43.114 -20.134  13.867  1.00  0.00           H  
HETATM86838  O   HOH 2E035      41.834 -47.914  15.709  1.00  0.00           O  
HETATM86839  H1  HOH 2E035      42.683 -48.323  15.540  1.00  0.00           H  
HETATM86840  H2  HOH 2E035      41.988 -46.979  15.577  1.00  0.00           H  
HETATM86841  O   HOH 2E036      45.239 -40.073  17.810  1.00  0.00           O  
HETATM86842  H1  HOH 2E036      45.728 -40.339  18.589  1.00  0.00           H  
HETATM86843  H2  HOH 2E036      45.846 -39.512  17.327  1.00  0.00           H  
HETATM86844  O   HOH 2E037      44.900 -38.713  21.225  1.00  0.00           O  
HETATM86845  H1  HOH 2E037      45.136 -38.473  22.121  1.00  0.00           H  
HETATM86846  H2  HOH 2E037      43.967 -38.924  21.271  1.00  0.00           H  
HETATM86847  O   HOH 2E038      44.490 -25.709  16.973  1.00  0.00           O  
HETATM86848  H1  HOH 2E038      44.991 -26.091  17.694  1.00  0.00           H  
HETATM86849  H2  HOH 2E038      45.132 -25.584  16.274  1.00  0.00           H  
HETATM86850  O   HOH 2E039      38.591 -38.473  27.185  1.00  0.00           O  
HETATM86851  H1  HOH 2E039      38.025 -38.001  26.574  1.00  0.00           H  
HETATM86852  H2  HOH 2E039      37.985 -38.926  27.772  1.00  0.00           H  
HETATM86853  O   HOH 2E03A      39.620 -42.865  29.792  1.00  0.00           O  
HETATM86854  H1  HOH 2E03A      40.363 -43.400  29.514  1.00  0.00           H  
HETATM86855  H2  HOH 2E03A      38.869 -43.240  29.331  1.00  0.00           H  
HETATM86856  O   HOH 2E03B      43.092 -43.307  22.016  1.00  0.00           O  
HETATM86857  H1  HOH 2E03B      42.477 -42.729  21.564  1.00  0.00           H  
HETATM86858  H2  HOH 2E03B      43.468 -43.848  21.322  1.00  0.00           H  
HETATM86859  O   HOH 2E03C      40.317 -44.479  19.857  1.00  0.00           O  
HETATM86860  H1  HOH 2E03C      39.646 -45.117  20.097  1.00  0.00           H  
HETATM86861  H2  HOH 2E03C      40.579 -44.727  18.971  1.00  0.00           H  
HETATM86862  O   HOH 2E03D      39.823 -38.762  30.482  1.00  0.00           O  
HETATM86863  H1  HOH 2E03D      40.533 -39.305  30.138  1.00  0.00           H  
HETATM86864  H2  HOH 2E03D      39.963 -37.903  30.083  1.00  0.00           H  
HETATM86865  O   HOH 2E03E      42.025 -20.008  18.638  1.00  0.00           O  
HETATM86866  H1  HOH 2E03E      41.450 -19.472  19.183  1.00  0.00           H  
HETATM86867  H2  HOH 2E03E      42.766 -19.437  18.435  1.00  0.00           H  
HETATM86868  O   HOH 2E03F      43.184 -33.846  25.352  1.00  0.00           O  
HETATM86869  H1  HOH 2E03F      42.568 -34.133  26.026  1.00  0.00           H  
HETATM86870  H2  HOH 2E03F      43.539 -34.659  24.991  1.00  0.00           H  
HETATM86871  O   HOH 2E040      37.403 -46.957  23.625  1.00  0.00           O  
HETATM86872  H1  HOH 2E040      37.497 -47.396  22.780  1.00  0.00           H  
HETATM86873  H2  HOH 2E040      37.608 -46.040  23.444  1.00  0.00           H  
HETATM86874  O   HOH 2E041      41.705 -37.660  39.599  1.00  0.00           O  
HETATM86875  H1  HOH 2E041      42.512 -37.585  40.107  1.00  0.00           H  
HETATM86876  H2  HOH 2E041      41.023 -37.818  40.252  1.00  0.00           H  
HETATM86877  O   HOH 2E042      40.534 -33.374  34.374  1.00  0.00           O  
HETATM86878  H1  HOH 2E042      40.391 -32.894  33.558  1.00  0.00           H  
HETATM86879  H2  HOH 2E042      40.798 -32.703  35.003  1.00  0.00           H  
HETATM86880  O   HOH 2E043      38.742 -32.339  25.609  1.00  0.00           O  
HETATM86881  H1  HOH 2E043      39.355 -31.689  25.951  1.00  0.00           H  
HETATM86882  H2  HOH 2E043      38.072 -32.419  26.288  1.00  0.00           H  
HETATM86883  O   HOH 2E044      40.893 -36.596  29.391  1.00  0.00           O  
HETATM86884  H1  HOH 2E044      41.659 -37.078  29.079  1.00  0.00           H  
HETATM86885  H2  HOH 2E044      40.516 -36.208  28.601  1.00  0.00           H  
HETATM86886  O   HOH 2E045      40.297 -41.803  32.341  1.00  0.00           O  
HETATM86887  H1  HOH 2E045      40.203 -42.077  31.428  1.00  0.00           H  
HETATM86888  H2  HOH 2E045      40.287 -40.847  32.307  1.00  0.00           H  
HETATM86889  O   HOH 2E046      40.184 -24.145  24.379  1.00  0.00           O  
HETATM86890  H1  HOH 2E046      41.009 -23.713  24.156  1.00  0.00           H  
HETATM86891  H2  HOH 2E046      39.701 -23.494  24.887  1.00  0.00           H  
HETATM86892  O   HOH 2E047      41.913 -33.936  22.689  1.00  0.00           O  
HETATM86893  H1  HOH 2E047      41.294 -33.417  22.176  1.00  0.00           H  
HETATM86894  H2  HOH 2E047      41.823 -33.602  23.582  1.00  0.00           H  
HETATM86895  O   HOH 2E048      44.329 -44.656  19.858  1.00  0.00           O  
HETATM86896  H1  HOH 2E048      44.690 -44.340  19.030  1.00  0.00           H  
HETATM86897  H2  HOH 2E048      44.808 -45.466  20.035  1.00  0.00           H  
HETATM86898  O   HOH 2E049      45.049 -18.836  30.800  1.00  0.00           O  
HETATM86899  H1  HOH 2E049      44.948 -19.475  30.095  1.00  0.00           H  
HETATM86900  H2  HOH 2E049      45.600 -18.149  30.424  1.00  0.00           H  
HETATM86901  O   HOH 2E04A      41.725 -22.621  27.030  1.00  0.00           O  
HETATM86902  H1  HOH 2E04A      40.804 -22.393  26.905  1.00  0.00           H  
HETATM86903  H2  HOH 2E04A      42.083 -22.667  26.144  1.00  0.00           H  
HETATM86904  O   HOH 2E04B      39.999 -40.754  17.804  1.00  0.00           O  
HETATM86905  H1  HOH 2E04B      39.427 -40.463  18.514  1.00  0.00           H  
HETATM86906  H2  HOH 2E04B      40.150 -39.968  17.279  1.00  0.00           H  
HETATM86907  O   HOH 2E04C      39.374 -19.599  25.634  1.00  0.00           O  
HETATM86908  H1  HOH 2E04C      39.280 -20.063  24.802  1.00  0.00           H  
HETATM86909  H2  HOH 2E04C      39.905 -18.831  25.422  1.00  0.00           H  
HETATM86910  O   HOH 2E04D      43.473 -33.205  11.807  1.00  0.00           O  
HETATM86911  H1  HOH 2E04D      43.965 -33.888  12.262  1.00  0.00           H  
HETATM86912  H2  HOH 2E04D      43.977 -32.405  11.957  1.00  0.00           H  
HETATM86913  O   HOH 2E04E      41.569 -37.244  23.532  1.00  0.00           O  
HETATM86914  H1  HOH 2E04E      41.337 -37.025  24.435  1.00  0.00           H  
HETATM86915  H2  HOH 2E04E      42.412 -36.814  23.391  1.00  0.00           H  
HETATM86916  O   HOH 2E04F      37.027 -30.982  40.695  1.00  0.00           O  
HETATM86917  H1  HOH 2E04F      37.732 -30.696  41.275  1.00  0.00           H  
HETATM86918  H2  HOH 2E04F      37.474 -31.424  39.974  1.00  0.00           H  
HETATM86919  O   HOH 2E050      38.303 -35.361  22.763  1.00  0.00           O  
HETATM86920  H1  HOH 2E050      38.794 -35.476  23.577  1.00  0.00           H  
HETATM86921  H2  HOH 2E050      38.220 -34.412  22.666  1.00  0.00           H  
HETATM86922  O   HOH 2E051      39.908 -37.822  21.437  1.00  0.00           O  
HETATM86923  H1  HOH 2E051      39.185 -37.211  21.574  1.00  0.00           H  
HETATM86924  H2  HOH 2E051      40.514 -37.642  22.157  1.00  0.00           H  
HETATM86925  O   HOH 2E052      38.297 -46.525  20.732  1.00  0.00           O  
HETATM86926  H1  HOH 2E052      37.748 -45.787  20.465  1.00  0.00           H  
HETATM86927  H2  HOH 2E052      37.709 -47.280  20.713  1.00  0.00           H  
HETATM86928  O   HOH 2E053      38.847 -32.704  22.842  1.00  0.00           O  
HETATM86929  H1  HOH 2E053      38.802 -32.634  23.796  1.00  0.00           H  
HETATM86930  H2  HOH 2E053      38.936 -31.800  22.539  1.00  0.00           H  
HETATM86931  O   HOH 2E054      43.872 -30.510  28.516  1.00  0.00           O  
HETATM86932  H1  HOH 2E054      43.640 -31.217  29.118  1.00  0.00           H  
HETATM86933  H2  HOH 2E054      44.069 -30.953  27.691  1.00  0.00           H  
HETATM86934  O   HOH 2E055      43.847 -47.743  25.309  1.00  0.00           O  
HETATM86935  H1  HOH 2E055      44.014 -46.990  24.742  1.00  0.00           H  
HETATM86936  H2  HOH 2E055      44.412 -47.600  26.070  1.00  0.00           H  
HETATM86937  O   HOH 2E056      39.683 -20.527  17.356  1.00  0.00           O  
HETATM86938  H1  HOH 2E056      39.360 -19.672  17.071  1.00  0.00           H  
HETATM86939  H2  HOH 2E056      40.567 -20.355  17.678  1.00  0.00           H  
HETATM86940  O   HOH 2E057      37.950 -26.663  29.106  1.00  0.00           O  
HETATM86941  H1  HOH 2E057      38.669 -26.985  28.564  1.00  0.00           H  
HETATM86942  H2  HOH 2E057      38.134 -25.731  29.221  1.00  0.00           H  
HETATM86943  O   HOH 2E058      41.630 -32.716  15.558  1.00  0.00           O  
HETATM86944  H1  HOH 2E058      42.422 -33.152  15.244  1.00  0.00           H  
HETATM86945  H2  HOH 2E058      41.445 -33.133  16.400  1.00  0.00           H  
HETATM86946  O   HOH 2E059      42.562 -38.385  28.158  1.00  0.00           O  
HETATM86947  H1  HOH 2E059      43.498 -38.582  28.120  1.00  0.00           H  
HETATM86948  H2  HOH 2E059      42.158 -39.196  28.467  1.00  0.00           H  
HETATM86949  O   HOH 2E05A      44.929 -29.064  33.346  1.00  0.00           O  
HETATM86950  H1  HOH 2E05A      45.694 -29.398  32.876  1.00  0.00           H  
HETATM86951  H2  HOH 2E05A      45.174 -28.174  33.601  1.00  0.00           H  
HETATM86952  O   HOH 2E05B      44.715 -28.378  12.845  1.00  0.00           O  
HETATM86953  H1  HOH 2E05B      44.110 -29.016  13.223  1.00  0.00           H  
HETATM86954  H2  HOH 2E05B      44.599 -27.592  13.379  1.00  0.00           H  
HETATM86955  O   HOH 2E05C      43.958 -31.472  20.930  1.00  0.00           O  
HETATM86956  H1  HOH 2E05C      43.939 -30.554  20.657  1.00  0.00           H  
HETATM86957  H2  HOH 2E05C      43.824 -31.443  21.877  1.00  0.00           H  
HETATM86958  O   HOH 2E05D      44.609 -33.967  21.758  1.00  0.00           O  
HETATM86959  H1  HOH 2E05D      43.726 -34.122  22.095  1.00  0.00           H  
HETATM86960  H2  HOH 2E05D      44.557 -33.108  21.338  1.00  0.00           H  
HETATM86961  O   HOH 2E05E      43.555 -35.542  38.014  1.00  0.00           O  
HETATM86962  H1  HOH 2E05E      43.327 -36.059  38.787  1.00  0.00           H  
HETATM86963  H2  HOH 2E05E      44.253 -34.959  38.311  1.00  0.00           H  
HETATM86964  O   HOH 2E05F      40.259 -48.824  20.398  1.00  0.00           O  
HETATM86965  H1  HOH 2E05F      40.781 -48.465  21.115  1.00  0.00           H  
HETATM86966  H2  HOH 2E05F      39.535 -48.206  20.295  1.00  0.00           H  
HETATM86967  O   HOH 2E060      39.025 -33.507  19.241  1.00  0.00           O  
HETATM86968  H1  HOH 2E060      38.427 -33.380  18.505  1.00  0.00           H  
HETATM86969  H2  HOH 2E060      38.553 -34.087  19.837  1.00  0.00           H  
HETATM86970  O   HOH 2E061      42.178 -36.264  32.048  1.00  0.00           O  
HETATM86971  H1  HOH 2E061      41.591 -36.158  31.299  1.00  0.00           H  
HETATM86972  H2  HOH 2E061      42.635 -35.426  32.115  1.00  0.00           H  
HETATM86973  O   HOH 2E062      38.021 -46.361  26.266  1.00  0.00           O  
HETATM86974  H1  HOH 2E062      37.813 -46.779  25.430  1.00  0.00           H  
HETATM86975  H2  HOH 2E062      38.586 -45.624  26.031  1.00  0.00           H  
HETATM86976  O   HOH 2E063      41.116 -32.197  12.490  1.00  0.00           O  
HETATM86977  H1  HOH 2E063      42.025 -32.393  12.719  1.00  0.00           H  
HETATM86978  H2  HOH 2E063      40.922 -32.783  11.759  1.00  0.00           H  
HETATM86979  O   HOH 2E064      41.788 -47.498  22.085  1.00  0.00           O  
HETATM86980  H1  HOH 2E064      42.536 -46.903  22.129  1.00  0.00           H  
HETATM86981  H2  HOH 2E064      41.029 -46.944  22.269  1.00  0.00           H  
HETATM86982  O   HOH 2E065      41.909 -37.038  14.372  1.00  0.00           O  
HETATM86983  H1  HOH 2E065      41.089 -36.545  14.335  1.00  0.00           H  
HETATM86984  H2  HOH 2E065      42.547 -36.416  14.721  1.00  0.00           H  
HETATM86985  O   HOH 2E066      42.209 -44.916  17.524  1.00  0.00           O  
HETATM86986  H1  HOH 2E066      42.651 -44.633  18.324  1.00  0.00           H  
HETATM86987  H2  HOH 2E066      42.604 -44.386  16.831  1.00  0.00           H  
HETATM86988  O   HOH 2E067      42.259 -39.553  20.914  1.00  0.00           O  
HETATM86989  H1  HOH 2E067      41.481 -38.998  20.857  1.00  0.00           H  
HETATM86990  H2  HOH 2E067      42.020 -40.351  20.442  1.00  0.00           H  
HETATM86991  O   HOH 2E068      41.722 -29.445  21.743  1.00  0.00           O  
HETATM86992  H1  HOH 2E068      41.059 -29.200  22.388  1.00  0.00           H  
HETATM86993  H2  HOH 2E068      41.250 -29.981  21.106  1.00  0.00           H  
HETATM86994  O   HOH 2E069      43.829 -34.993  15.533  1.00  0.00           O  
HETATM86995  H1  HOH 2E069      44.511 -34.379  15.262  1.00  0.00           H  
HETATM86996  H2  HOH 2E069      43.753 -34.866  16.479  1.00  0.00           H  
HETATM86997  O   HOH 2E06A      44.419 -28.786  22.903  1.00  0.00           O  
HETATM86998  H1  HOH 2E06A      43.519 -29.111  22.868  1.00  0.00           H  
HETATM86999  H2  HOH 2E06A      44.328 -27.839  23.011  1.00  0.00           H  
HETATM87000  O   HOH 2E06B      44.333 -19.244  15.966  1.00  0.00           O  
HETATM87001  H1  HOH 2E06B      45.087 -18.978  15.439  1.00  0.00           H  
HETATM87002  H2  HOH 2E06B      44.489 -18.848  16.823  1.00  0.00           H  
HETATM87003  O   HOH 2E06C      39.865 -21.538  21.199  1.00  0.00           O  
HETATM87004  H1  HOH 2E06C      40.800 -21.746  21.201  1.00  0.00           H  
HETATM87005  H2  HOH 2E06C      39.827 -20.607  20.981  1.00  0.00           H  
HETATM87006  O   HOH 2E06D      43.651 -39.089  13.148  1.00  0.00           O  
HETATM87007  H1  HOH 2E06D      44.526 -39.399  13.380  1.00  0.00           H  
HETATM87008  H2  HOH 2E06D      43.197 -39.000  13.986  1.00  0.00           H  
HETATM87009  O   HOH 2E06E      43.294 -39.240  37.735  1.00  0.00           O  
HETATM87010  H1  HOH 2E06E      42.906 -38.643  38.375  1.00  0.00           H  
HETATM87011  H2  HOH 2E06E      43.696 -38.666  37.084  1.00  0.00           H  
HETATM87012  O   HOH 2E06F      41.219 -38.957  32.790  1.00  0.00           O  
HETATM87013  H1  HOH 2E06F      40.315 -38.710  32.984  1.00  0.00           H  
HETATM87014  H2  HOH 2E06F      41.709 -38.137  32.845  1.00  0.00           H  
HETATM87015  O   HOH 2E070      41.203 -42.943  15.786  1.00  0.00           O  
HETATM87016  H1  HOH 2E070      41.765 -42.201  15.563  1.00  0.00           H  
HETATM87017  H2  HOH 2E070      40.954 -42.790  16.698  1.00  0.00           H  
HETATM87018  O   HOH 2E071      45.127 -44.045  27.925  1.00  0.00           O  
HETATM87019  H1  HOH 2E071      44.305 -44.028  27.435  1.00  0.00           H  
HETATM87020  H2  HOH 2E071      44.858 -44.084  28.843  1.00  0.00           H  
HETATM87021  O   HOH 2E072      38.870 -35.921  36.855  1.00  0.00           O  
HETATM87022  H1  HOH 2E072      39.362 -36.069  36.048  1.00  0.00           H  
HETATM87023  H2  HOH 2E072      38.559 -36.790  37.110  1.00  0.00           H  
HETATM87024  O   HOH 2E073      41.501 -25.174  11.328  1.00  0.00           O  
HETATM87025  H1  HOH 2E073      41.922 -24.925  12.151  1.00  0.00           H  
HETATM87026  H2  HOH 2E073      42.211 -25.529  10.794  1.00  0.00           H  
HETATM87027  O   HOH 2E074      38.855 -30.526  12.679  1.00  0.00           O  
HETATM87028  H1  HOH 2E074      38.984 -29.578  12.708  1.00  0.00           H  
HETATM87029  H2  HOH 2E074      39.700 -30.875  12.398  1.00  0.00           H  
HETATM87030  O   HOH 2E075      41.491 -40.619  29.498  1.00  0.00           O  
HETATM87031  H1  HOH 2E075      42.090 -40.915  30.184  1.00  0.00           H  
HETATM87032  H2  HOH 2E075      41.016 -41.408  29.238  1.00  0.00           H  
HETATM87033  O   HOH 2E076      41.738 -42.530  34.422  1.00  0.00           O  
HETATM87034  H1  HOH 2E076      41.691 -43.486  34.407  1.00  0.00           H  
HETATM87035  H2  HOH 2E076      41.085 -42.247  33.783  1.00  0.00           H  
HETATM87036  O   HOH 2E077      39.382 -36.012  14.521  1.00  0.00           O  
HETATM87037  H1  HOH 2E077      38.549 -36.380  14.818  1.00  0.00           H  
HETATM87038  H2  HOH 2E077      39.289 -35.069  14.657  1.00  0.00           H  
HETATM87039  O   HOH 2E078      39.300 -39.191  38.393  1.00  0.00           O  
HETATM87040  H1  HOH 2E078      39.536 -40.077  38.119  1.00  0.00           H  
HETATM87041  H2  HOH 2E078      39.925 -38.979  39.086  1.00  0.00           H  
HETATM87042  O   HOH 2E079      44.977 -19.105  33.750  1.00  0.00           O  
HETATM87043  H1  HOH 2E079      45.762 -18.560  33.800  1.00  0.00           H  
HETATM87044  H2  HOH 2E079      44.995 -19.472  32.866  1.00  0.00           H  
HETATM87045  O   HOH 2E07A      41.523 -42.233  39.211  1.00  0.00           O  
HETATM87046  H1  HOH 2E07A      42.100 -42.010  38.481  1.00  0.00           H  
HETATM87047  H2  HOH 2E07A      42.057 -42.087  39.992  1.00  0.00           H  
HETATM87048  O   HOH 2E07B      44.850 -38.694  34.649  1.00  0.00           O  
HETATM87049  H1  HOH 2E07B      44.192 -38.101  35.012  1.00  0.00           H  
HETATM87050  H2  HOH 2E07B      44.364 -39.490  34.433  1.00  0.00           H  
HETATM87051  O   HOH 2E07C      38.463 -39.606  23.901  1.00  0.00           O  
HETATM87052  H1  HOH 2E07C      37.952 -38.985  24.419  1.00  0.00           H  
HETATM87053  H2  HOH 2E07C      37.811 -40.187  23.511  1.00  0.00           H  
HETATM87054  O   HOH 2E07D      42.982 -41.654  36.787  1.00  0.00           O  
HETATM87055  H1  HOH 2E07D      42.501 -41.768  35.968  1.00  0.00           H  
HETATM87056  H2  HOH 2E07D      43.101 -40.708  36.866  1.00  0.00           H  
HETATM87057  O   HOH 2E07E      40.984 -37.325  26.364  1.00  0.00           O  
HETATM87058  H1  HOH 2E07E      40.220 -37.745  26.758  1.00  0.00           H  
HETATM87059  H2  HOH 2E07E      41.734 -37.771  26.759  1.00  0.00           H  
HETATM87060  O   HOH 2E07F      40.201 -46.759  33.838  1.00  0.00           O  
HETATM87061  H1  HOH 2E07F      40.872 -46.207  34.241  1.00  0.00           H  
HETATM87062  H2  HOH 2E07F      39.581 -46.140  33.454  1.00  0.00           H  
HETATM87063  O   HOH 2E080      43.629 -32.250  18.310  1.00  0.00           O  
HETATM87064  H1  HOH 2E080      43.442 -33.180  18.435  1.00  0.00           H  
HETATM87065  H2  HOH 2E080      43.660 -31.889  19.196  1.00  0.00           H  
HETATM87066  O   HOH 2E081      37.602 -48.168  40.182  1.00  0.00           O  
HETATM87067  H1  HOH 2E081      38.402 -47.722  40.460  1.00  0.00           H  
HETATM87068  H2  HOH 2E081      36.935 -47.481  40.174  1.00  0.00           H  
HETATM87069  O   HOH 2E082      38.866 -20.838  39.816  1.00  0.00           O  
HETATM87070  H1  HOH 2E082      39.093 -21.032  38.906  1.00  0.00           H  
HETATM87071  H2  HOH 2E082      38.732 -19.891  39.833  1.00  0.00           H  
HETATM87072  O   HOH 2E083      44.650 -29.515  40.119  1.00  0.00           O  
HETATM87073  H1  HOH 2E083      44.887 -30.029  40.891  1.00  0.00           H  
HETATM87074  H2  HOH 2E083      44.055 -28.843  40.451  1.00  0.00           H  
HETATM87075  O   HOH 2E084      43.986 -37.386  40.763  1.00  0.00           O  
HETATM87076  H1  HOH 2E084      44.934 -37.256  40.771  1.00  0.00           H  
HETATM87077  H2  HOH 2E084      43.817 -37.972  41.501  1.00  0.00           H  
HETATM87078  O   HOH 2E085      43.238 -40.547  33.785  1.00  0.00           O  
HETATM87079  H1  HOH 2E085      42.831 -41.405  33.903  1.00  0.00           H  
HETATM87080  H2  HOH 2E085      42.725 -40.131  33.092  1.00  0.00           H  
HETATM87081  O   HOH 2E086      41.786 -46.308  40.898  1.00  0.00           O  
HETATM87082  H1  HOH 2E086      41.230 -46.380  41.673  1.00  0.00           H  
HETATM87083  H2  HOH 2E086      41.302 -46.766  40.211  1.00  0.00           H  
HETATM87084  O   HOH 2E087      45.047 -37.962  32.047  1.00  0.00           O  
HETATM87085  H1  HOH 2E087      44.123 -37.805  31.853  1.00  0.00           H  
HETATM87086  H2  HOH 2E087      45.055 -38.250  32.960  1.00  0.00           H  
HETATM87087  O   HOH 2E088      44.016 -31.641  34.836  1.00  0.00           O  
HETATM87088  H1  HOH 2E088      44.896 -31.726  35.202  1.00  0.00           H  
HETATM87089  H2  HOH 2E088      43.802 -30.713  34.937  1.00  0.00           H  
HETATM87090  O   HOH 2E089      43.038 -40.788  16.632  1.00  0.00           O  
HETATM87091  H1  HOH 2E089      42.469 -40.036  16.797  1.00  0.00           H  
HETATM87092  H2  HOH 2E089      43.796 -40.645  17.198  1.00  0.00           H  
HETATM87093  O   HOH 2E08A      40.722 -29.941  17.737  1.00  0.00           O  
HETATM87094  H1  HOH 2E08A      41.119 -29.096  17.950  1.00  0.00           H  
HETATM87095  H2  HOH 2E08A      41.236 -30.268  16.999  1.00  0.00           H  
HETATM87096  O   HOH 2E08B      36.705 -19.661  12.463  1.00  0.00           O  
HETATM87097  H1  HOH 2E08B      37.005 -19.149  11.712  1.00  0.00           H  
HETATM87098  H2  HOH 2E08B      36.865 -20.571  12.213  1.00  0.00           H  
HETATM87099  O   HOH 2E08C      42.736 -44.224  26.717  1.00  0.00           O  
HETATM87100  H1  HOH 2E08C      42.254 -43.672  26.102  1.00  0.00           H  
HETATM87101  H2  HOH 2E08C      42.109 -44.409  27.416  1.00  0.00           H  
HETATM87102  O   HOH 2E08D      37.444 -39.133  36.452  1.00  0.00           O  
HETATM87103  H1  HOH 2E08D      38.153 -39.257  37.083  1.00  0.00           H  
HETATM87104  H2  HOH 2E08D      37.880 -38.826  35.658  1.00  0.00           H  
HETATM87105  O   HOH 2E08E      40.942 -44.788  38.119  1.00  0.00           O  
HETATM87106  H1  HOH 2E08E      40.014 -44.653  37.928  1.00  0.00           H  
HETATM87107  H2  HOH 2E08E      41.176 -44.064  38.699  1.00  0.00           H  
HETATM87108  O   HOH 2E08F      40.395 -36.033  34.591  1.00  0.00           O  
HETATM87109  H1  HOH 2E08F      40.354 -35.087  34.733  1.00  0.00           H  
HETATM87110  H2  HOH 2E08F      40.711 -36.126  33.692  1.00  0.00           H  
HETATM87111  O   HOH 2E090      43.038 -36.979  35.640  1.00  0.00           O  
HETATM87112  H1  HOH 2E090      42.197 -36.658  35.312  1.00  0.00           H  
HETATM87113  H2  HOH 2E090      43.387 -36.253  36.156  1.00  0.00           H  
HETATM87114  O   HOH 2E091      35.994 -39.986  31.617  1.00  0.00           O  
HETATM87115  H1  HOH 2E091      35.710 -40.789  32.053  1.00  0.00           H  
HETATM87116  H2  HOH 2E091      35.808 -39.291  32.248  1.00  0.00           H  
HETATM87117  O   HOH 2E092      39.384 -41.603  37.290  1.00  0.00           O  
HETATM87118  H1  HOH 2E092      40.184 -42.122  37.374  1.00  0.00           H  
HETATM87119  H2  HOH 2E092      39.238 -41.539  36.346  1.00  0.00           H  
HETATM87120  O   HOH 2E093      36.818 -34.614  40.885  1.00  0.00           O  
HETATM87121  H1  HOH 2E093      37.366 -33.850  40.703  1.00  0.00           H  
HETATM87122  H2  HOH 2E093      36.776 -34.657  41.840  1.00  0.00           H  
HETATM87123  O   HOH 2E094      36.702 -45.376  35.206  1.00  0.00           O  
HETATM87124  H1  HOH 2E094      36.383 -46.253  34.995  1.00  0.00           H  
HETATM87125  H2  HOH 2E094      37.465 -45.255  34.640  1.00  0.00           H  
HETATM87126  O   HOH 2E095      43.774 -41.697  30.982  1.00  0.00           O  
HETATM87127  H1  HOH 2E095      43.751 -42.653  30.955  1.00  0.00           H  
HETATM87128  H2  HOH 2E095      44.614 -41.488  31.392  1.00  0.00           H  
HETATM87129  O   HOH 2E096      36.949 -42.740  20.887  1.00  0.00           O  
HETATM87130  H1  HOH 2E096      36.476 -42.473  20.099  1.00  0.00           H  
HETATM87131  H2  HOH 2E096      37.748 -42.213  20.878  1.00  0.00           H  
HETATM87132  O   HOH 2E097      38.502 -30.011  22.222  1.00  0.00           O  
HETATM87133  H1  HOH 2E097      39.011 -29.464  22.820  1.00  0.00           H  
HETATM87134  H2  HOH 2E097      38.882 -29.841  21.360  1.00  0.00           H  
HETATM87135  O   HOH 2E098      37.995 -44.117  23.336  1.00  0.00           O  
HETATM87136  H1  HOH 2E098      37.519 -43.776  22.579  1.00  0.00           H  
HETATM87137  H2  HOH 2E098      37.671 -43.603  24.075  1.00  0.00           H  
HETATM87138  O   HOH 2E099      40.827 -19.274  29.490  1.00  0.00           O  
HETATM87139  H1  HOH 2E099      40.961 -19.125  30.426  1.00  0.00           H  
HETATM87140  H2  HOH 2E099      40.442 -18.458  29.170  1.00  0.00           H  
HETATM87141  O   HOH 2E09A      39.154 -24.189  30.614  1.00  0.00           O  
HETATM87142  H1  HOH 2E09A      40.033 -24.565  30.569  1.00  0.00           H  
HETATM87143  H2  HOH 2E09A      39.244 -23.321  30.221  1.00  0.00           H  
HETATM87144  O   HOH 2E09B      35.865 -27.316  15.945  1.00  0.00           O  
HETATM87145  H1  HOH 2E09B      36.758 -27.639  15.829  1.00  0.00           H  
HETATM87146  H2  HOH 2E09B      35.317 -27.957  15.491  1.00  0.00           H  
HETATM87147  O   HOH 2E09C      40.505 -26.304  27.831  1.00  0.00           O  
HETATM87148  H1  HOH 2E09C      41.104 -25.558  27.862  1.00  0.00           H  
HETATM87149  H2  HOH 2E09C      41.038 -27.050  28.107  1.00  0.00           H  
HETATM87150  O   HOH 2E09D      41.625 -27.397  18.011  1.00  0.00           O  
HETATM87151  H1  HOH 2E09D      42.281 -27.014  18.593  1.00  0.00           H  
HETATM87152  H2  HOH 2E09D      40.809 -27.359  18.510  1.00  0.00           H  
HETATM87153  O   HOH 2E09E      38.137 -30.007  16.770  1.00  0.00           O  
HETATM87154  H1  HOH 2E09E      37.490 -30.168  17.458  1.00  0.00           H  
HETATM87155  H2  HOH 2E09E      38.982 -30.142  17.199  1.00  0.00           H  
HETATM87156  O   HOH 2E09F      42.323 -29.890  13.626  1.00  0.00           O  
HETATM87157  H1  HOH 2E09F      41.731 -29.275  13.193  1.00  0.00           H  
HETATM87158  H2  HOH 2E09F      41.824 -30.705  13.681  1.00  0.00           H  
HETATM87159  O   HOH 2E0A0      41.679 -21.406  41.185  1.00  0.00           O  
HETATM87160  H1  HOH 2E0A0      41.083 -21.243  40.453  1.00  0.00           H  
HETATM87161  H2  HOH 2E0A0      41.189 -21.985  41.769  1.00  0.00           H  
HETATM87162  O   HOH 2E0A1      43.092 -25.705  14.638  1.00  0.00           O  
HETATM87163  H1  HOH 2E0A1      43.400 -24.942  14.150  1.00  0.00           H  
HETATM87164  H2  HOH 2E0A1      43.473 -25.602  15.510  1.00  0.00           H  
HETATM87165  O   HOH 2E0A2      44.994 -43.356  16.994  1.00  0.00           O  
HETATM87166  H1  HOH 2E0A2      44.678 -43.123  16.121  1.00  0.00           H  
HETATM87167  H2  HOH 2E0A2      45.246 -44.276  16.921  1.00  0.00           H  
HETATM87168  O   HOH 2E0A3      40.100 -28.647  23.815  1.00  0.00           O  
HETATM87169  H1  HOH 2E0A3      39.671 -27.838  24.092  1.00  0.00           H  
HETATM87170  H2  HOH 2E0A3      40.861 -28.724  24.391  1.00  0.00           H  
HETATM87171  O   HOH 2E0A4      39.074 -33.310  14.456  1.00  0.00           O  
HETATM87172  H1  HOH 2E0A4      39.463 -32.652  13.880  1.00  0.00           H  
HETATM87173  H2  HOH 2E0A4      39.627 -33.302  15.237  1.00  0.00           H  
HETATM87174  O   HOH 2E0A5      40.006 -31.013  20.175  1.00  0.00           O  
HETATM87175  H1  HOH 2E0A5      40.058 -30.632  19.299  1.00  0.00           H  
HETATM87176  H2  HOH 2E0A5      39.419 -31.762  20.077  1.00  0.00           H  
HETATM87177  O   HOH 2E0A6      42.532 -23.927  18.270  1.00  0.00           O  
HETATM87178  H1  HOH 2E0A6      43.141 -24.410  17.712  1.00  0.00           H  
HETATM87179  H2  HOH 2E0A6      41.879 -23.575  17.665  1.00  0.00           H  
HETATM87180  O   HOH 2E0A7      36.608 -31.016  14.316  1.00  0.00           O  
HETATM87181  H1  HOH 2E0A7      37.202 -30.961  15.065  1.00  0.00           H  
HETATM87182  H2  HOH 2E0A7      37.133 -30.725  13.571  1.00  0.00           H  
HETATM87183  O   HOH 2E0A8      42.740 -22.738  24.263  1.00  0.00           O  
HETATM87184  H1  HOH 2E0A8      42.588 -21.802  24.391  1.00  0.00           H  
HETATM87185  H2  HOH 2E0A8      43.688 -22.840  24.347  1.00  0.00           H  
HETATM87186  O   HOH 2E0A9      36.442 -34.051  13.679  1.00  0.00           O  
HETATM87187  H1  HOH 2E0A9      35.813 -33.340  13.798  1.00  0.00           H  
HETATM87188  H2  HOH 2E0A9      37.293 -33.651  13.856  1.00  0.00           H  
HETATM87189  O   HOH 2E0AA      43.505 -33.157  29.473  1.00  0.00           O  
HETATM87190  H1  HOH 2E0AA      43.208 -33.188  30.382  1.00  0.00           H  
HETATM87191  H2  HOH 2E0AA      44.282 -33.716  29.454  1.00  0.00           H  
HETATM87192  O   HOH 2E0AB      40.192 -26.232  22.151  1.00  0.00           O  
HETATM87193  H1  HOH 2E0AB      39.653 -25.782  22.802  1.00  0.00           H  
HETATM87194  H2  HOH 2E0AB      40.883 -25.605  21.937  1.00  0.00           H  
HETATM87195  O   HOH 2E0AC      39.135 -26.445  25.420  1.00  0.00           O  
HETATM87196  H1  HOH 2E0AC      39.472 -25.689  24.939  1.00  0.00           H  
HETATM87197  H2  HOH 2E0AC      39.645 -26.462  26.230  1.00  0.00           H  
HETATM87198  O   HOH 2E0AD      36.819 -48.799  36.983  1.00  0.00           O  
HETATM87199  H1  HOH 2E0AD      37.604 -48.728  36.440  1.00  0.00           H  
HETATM87200  H2  HOH 2E0AD      37.069 -48.405  37.819  1.00  0.00           H  
HETATM87201  O   HOH 2E0AE      36.609 -32.107  27.163  1.00  0.00           O  
HETATM87202  H1  HOH 2E0AE      36.005 -32.541  27.766  1.00  0.00           H  
HETATM87203  H2  HOH 2E0AE      36.134 -31.332  26.864  1.00  0.00           H  
HETATM87204  O   HOH 2E0AF      42.566 -24.616  21.231  1.00  0.00           O  
HETATM87205  H1  HOH 2E0AF      42.666 -23.708  21.516  1.00  0.00           H  
HETATM87206  H2  HOH 2E0AF      42.696 -24.586  20.283  1.00  0.00           H  
HETATM87207  O   HOH 2E0B0      39.158 -29.421  29.447  1.00  0.00           O  
HETATM87208  H1  HOH 2E0B0      38.269 -29.228  29.746  1.00  0.00           H  
HETATM87209  H2  HOH 2E0B0      39.722 -29.117  30.157  1.00  0.00           H  
HETATM87210  O   HOH 2E0B1      38.933 -26.848  19.426  1.00  0.00           O  
HETATM87211  H1  HOH 2E0B1      39.246 -26.091  19.922  1.00  0.00           H  
HETATM87212  H2  HOH 2E0B1      37.979 -26.771  19.447  1.00  0.00           H  
HETATM87213  O   HOH 2E0B2      42.889 -27.344  20.523  1.00  0.00           O  
HETATM87214  H1  HOH 2E0B2      43.090 -26.582  21.067  1.00  0.00           H  
HETATM87215  H2  HOH 2E0B2      42.376 -27.917  21.093  1.00  0.00           H  
HETATM87216  O   HOH 2E0B3      39.001 -48.211  15.820  1.00  0.00           O  
HETATM87217  H1  HOH 2E0B3      39.956 -48.144  15.814  1.00  0.00           H  
HETATM87218  H2  HOH 2E0B3      38.705 -47.386  16.204  1.00  0.00           H  
HETATM87219  O   HOH 2E0B4      43.821 -27.472  25.906  1.00  0.00           O  
HETATM87220  H1  HOH 2E0B4      44.719 -27.462  26.237  1.00  0.00           H  
HETATM87221  H2  HOH 2E0B4      43.805 -26.792  25.233  1.00  0.00           H  
HETATM87222  O   HOH 2E0B5      44.068 -29.069  36.509  1.00  0.00           O  
HETATM87223  H1  HOH 2E0B5      43.875 -29.609  37.276  1.00  0.00           H  
HETATM87224  H2  HOH 2E0B5      45.023 -29.070  36.449  1.00  0.00           H  
HETATM87225  O   HOH 2E0B6      43.793 -25.593  35.846  1.00  0.00           O  
HETATM87226  H1  HOH 2E0B6      44.458 -26.093  35.373  1.00  0.00           H  
HETATM87227  H2  HOH 2E0B6      43.782 -24.739  35.412  1.00  0.00           H  
HETATM87228  O   HOH 2E0B7      43.027 -46.609  31.043  1.00  0.00           O  
HETATM87229  H1  HOH 2E0B7      43.579 -47.375  30.886  1.00  0.00           H  
HETATM87230  H2  HOH 2E0B7      42.276 -46.950  31.530  1.00  0.00           H  
HETATM87231  O   HOH 2E0B8      42.596 -20.321  25.479  1.00  0.00           O  
HETATM87232  H1  HOH 2E0B8      43.187 -19.588  25.653  1.00  0.00           H  
HETATM87233  H2  HOH 2E0B8      41.791 -20.096  25.945  1.00  0.00           H  
HETATM87234  O   HOH 2E0B9      37.281 -19.083  27.139  1.00  0.00           O  
HETATM87235  H1  HOH 2E0B9      37.260 -18.132  27.250  1.00  0.00           H  
HETATM87236  H2  HOH 2E0B9      38.112 -19.254  26.696  1.00  0.00           H  
HETATM87237  O   HOH 2E0BA      42.660 -28.252  29.136  1.00  0.00           O  
HETATM87238  H1  HOH 2E0BA      43.278 -28.949  28.917  1.00  0.00           H  
HETATM87239  H2  HOH 2E0BA      42.102 -28.630  29.816  1.00  0.00           H  
HETATM87240  O   HOH 2E0BB      44.185 -44.616  13.106  1.00  0.00           O  
HETATM87241  H1  HOH 2E0BB      44.276 -43.973  13.809  1.00  0.00           H  
HETATM87242  H2  HOH 2E0BB      43.364 -45.070  13.300  1.00  0.00           H  
HETATM87243  O   HOH 2E0BC      41.960 -25.288  31.346  1.00  0.00           O  
HETATM87244  H1  HOH 2E0BC      42.154 -25.505  30.434  1.00  0.00           H  
HETATM87245  H2  HOH 2E0BC      42.787 -24.952  31.694  1.00  0.00           H  
HETATM87246  O   HOH 2E0BD      37.508 -20.344  18.828  1.00  0.00           O  
HETATM87247  H1  HOH 2E0BD      38.177 -20.853  18.372  1.00  0.00           H  
HETATM87248  H2  HOH 2E0BD      36.723 -20.890  18.790  1.00  0.00           H  
HETATM87249  O   HOH 2E0BE      39.181 -24.085  20.312  1.00  0.00           O  
HETATM87250  H1  HOH 2E0BE      39.583 -23.249  20.547  1.00  0.00           H  
HETATM87251  H2  HOH 2E0BE      38.345 -23.845  19.911  1.00  0.00           H  
HETATM87252  O   HOH 2E0BF      37.240 -22.039  11.642  1.00  0.00           O  
HETATM87253  H1  HOH 2E0BF      38.016 -21.726  11.177  1.00  0.00           H  
HETATM87254  H2  HOH 2E0BF      37.062 -22.898  11.260  1.00  0.00           H  
HETATM87255  O   HOH 2E0C0      37.339 -29.734  24.852  1.00  0.00           O  
HETATM87256  H1  HOH 2E0C0      36.649 -29.349  24.312  1.00  0.00           H  
HETATM87257  H2  HOH 2E0C0      37.832 -30.291  24.249  1.00  0.00           H  
HETATM87258  O   HOH 2E0C1      39.772 -21.927  29.392  1.00  0.00           O  
HETATM87259  H1  HOH 2E0C1      39.590 -21.974  28.454  1.00  0.00           H  
HETATM87260  H2  HOH 2E0C1      40.280 -21.122  29.497  1.00  0.00           H  
HETATM87261  O   HOH 2E0C2      39.268 -42.613  13.151  1.00  0.00           O  
HETATM87262  H1  HOH 2E0C2      39.830 -41.946  12.756  1.00  0.00           H  
HETATM87263  H2  HOH 2E0C2      39.803 -42.995  13.847  1.00  0.00           H  
HETATM87264  O   HOH 2E0C3      43.022 -26.319  39.359  1.00  0.00           O  
HETATM87265  H1  HOH 2E0C3      42.435 -26.429  38.611  1.00  0.00           H  
HETATM87266  H2  HOH 2E0C3      43.901 -26.394  38.986  1.00  0.00           H  
HETATM87267  O   HOH 2E0C4      35.964 -45.235  17.083  1.00  0.00           O  
HETATM87268  H1  HOH 2E0C4      35.819 -46.149  16.841  1.00  0.00           H  
HETATM87269  H2  HOH 2E0C4      35.900 -45.227  18.038  1.00  0.00           H  
HETATM87270  O   HOH 2E0C5      40.882 -47.794  38.863  1.00  0.00           O  
HETATM87271  H1  HOH 2E0C5      41.064 -46.985  38.386  1.00  0.00           H  
HETATM87272  H2  HOH 2E0C5      40.751 -48.451  38.179  1.00  0.00           H  
HETATM87273  O   HOH 2E0C6      40.575 -22.364  13.327  1.00  0.00           O  
HETATM87274  H1  HOH 2E0C6      40.658 -23.085  13.951  1.00  0.00           H  
HETATM87275  H2  HOH 2E0C6      39.755 -21.933  13.565  1.00  0.00           H  
HETATM87276  O   HOH 2E0C7      42.822 -32.799  31.980  1.00  0.00           O  
HETATM87277  H1  HOH 2E0C7      42.248 -33.057  32.702  1.00  0.00           H  
HETATM87278  H2  HOH 2E0C7      42.821 -31.842  32.004  1.00  0.00           H  
HETATM87279  O   HOH 2E0C8      41.345 -27.930  11.880  1.00  0.00           O  
HETATM87280  H1  HOH 2E0C8      40.440 -27.891  11.570  1.00  0.00           H  
HETATM87281  H2  HOH 2E0C8      41.696 -27.057  11.706  1.00  0.00           H  
HETATM87282  O   HOH 2E0C9      39.747 -25.061  39.150  1.00  0.00           O  
HETATM87283  H1  HOH 2E0C9      39.602 -25.997  39.010  1.00  0.00           H  
HETATM87284  H2  HOH 2E0C9      40.434 -25.021  39.815  1.00  0.00           H  
HETATM87285  O   HOH 2E0CA      41.454 -23.262  33.313  1.00  0.00           O  
HETATM87286  H1  HOH 2E0CA      41.962 -22.867  32.604  1.00  0.00           H  
HETATM87287  H2  HOH 2E0CA      41.094 -24.063  32.933  1.00  0.00           H  
HETATM87288  O   HOH 2E0CB      44.287 -46.240  36.175  1.00  0.00           O  
HETATM87289  H1  HOH 2E0CB      43.919 -46.982  36.654  1.00  0.00           H  
HETATM87290  H2  HOH 2E0CB      44.296 -45.525  36.811  1.00  0.00           H  
HETATM87291  O   HOH 2E0CC      39.397 -27.821  39.177  1.00  0.00           O  
HETATM87292  H1  HOH 2E0CC      38.523 -27.934  38.804  1.00  0.00           H  
HETATM87293  H2  HOH 2E0CC      39.991 -28.133  38.496  1.00  0.00           H  
HETATM87294  O   HOH 2E0CD      43.628 -31.187  38.212  1.00  0.00           O  
HETATM87295  H1  HOH 2E0CD      43.778 -30.701  39.023  1.00  0.00           H  
HETATM87296  H2  HOH 2E0CD      44.498 -31.481  37.943  1.00  0.00           H  
HETATM87297  O   HOH 2E0CE      43.839 -23.181  40.355  1.00  0.00           O  
HETATM87298  H1  HOH 2E0CE      43.174 -22.796  40.926  1.00  0.00           H  
HETATM87299  H2  HOH 2E0CE      43.396 -23.298  39.515  1.00  0.00           H  
HETATM87300  O   HOH 2E0CF      35.725 -23.102  34.201  1.00  0.00           O  
HETATM87301  H1  HOH 2E0CF      35.612 -23.898  34.720  1.00  0.00           H  
HETATM87302  H2  HOH 2E0CF      36.665 -23.062  34.024  1.00  0.00           H  
HETATM87303  O   HOH 2E0D0      41.313 -31.766  36.705  1.00  0.00           O  
HETATM87304  H1  HOH 2E0D0      41.204 -32.673  36.993  1.00  0.00           H  
HETATM87305  H2  HOH 2E0D0      42.171 -31.509  37.043  1.00  0.00           H  
HETATM87306  O   HOH 2E0D1      44.311 -36.137  24.021  1.00  0.00           O  
HETATM87307  H1  HOH 2E0D1      44.585 -35.583  23.291  1.00  0.00           H  
HETATM87308  H2  HOH 2E0D1      45.076 -36.681  24.210  1.00  0.00           H  
HETATM87309  O   HOH 2E0D2      40.696 -26.788  15.739  1.00  0.00           O  
HETATM87310  H1  HOH 2E0D2      41.311 -26.457  15.084  1.00  0.00           H  
HETATM87311  H2  HOH 2E0D2      41.215 -26.859  16.541  1.00  0.00           H  
HETATM87312  O   HOH 2E0D3      37.011 -24.926  13.528  1.00  0.00           O  
HETATM87313  H1  HOH 2E0D3      37.531 -25.422  12.896  1.00  0.00           H  
HETATM87314  H2  HOH 2E0D3      37.449 -25.072  14.366  1.00  0.00           H  
HETATM87315  O   HOH 2E0D4      37.103 -27.873  33.572  1.00  0.00           O  
HETATM87316  H1  HOH 2E0D4      37.353 -28.541  32.934  1.00  0.00           H  
HETATM87317  H2  HOH 2E0D4      37.789 -27.209  33.506  1.00  0.00           H  
HETATM87318  O   HOH 2E0D5      43.240 -22.592  31.303  1.00  0.00           O  
HETATM87319  H1  HOH 2E0D5      43.252 -22.145  30.457  1.00  0.00           H  
HETATM87320  H2  HOH 2E0D5      44.069 -22.347  31.715  1.00  0.00           H  
HETATM87321  O   HOH 2E0D6      37.737 -22.751  37.684  1.00  0.00           O  
HETATM87322  H1  HOH 2E0D6      36.857 -22.413  37.522  1.00  0.00           H  
HETATM87323  H2  HOH 2E0D6      37.637 -23.327  38.442  1.00  0.00           H  
HETATM87324  O   HOH 2E0D7      42.732 -19.135  35.648  1.00  0.00           O  
HETATM87325  H1  HOH 2E0D7      43.232 -19.669  36.265  1.00  0.00           H  
HETATM87326  H2  HOH 2E0D7      43.364 -18.894  34.971  1.00  0.00           H  
HETATM87327  O   HOH 2E0D8      44.722 -27.123  31.103  1.00  0.00           O  
HETATM87328  H1  HOH 2E0D8      44.058 -27.203  30.418  1.00  0.00           H  
HETATM87329  H2  HOH 2E0D8      44.813 -28.009  31.454  1.00  0.00           H  
HETATM87330  O   HOH 2E0D9      44.080 -47.527  39.389  1.00  0.00           O  
HETATM87331  H1  HOH 2E0D9      43.423 -47.386  40.071  1.00  0.00           H  
HETATM87332  H2  HOH 2E0D9      44.016 -48.461  39.185  1.00  0.00           H  
HETATM87333  O   HOH 2E0DA      43.106 -22.383  37.541  1.00  0.00           O  
HETATM87334  H1  HOH 2E0DA      42.181 -22.509  37.328  1.00  0.00           H  
HETATM87335  H2  HOH 2E0DA      43.547 -22.368  36.692  1.00  0.00           H  
HETATM87336  O   HOH 2E0DB      42.967 -21.247  28.930  1.00  0.00           O  
HETATM87337  H1  HOH 2E0DB      42.656 -21.518  28.066  1.00  0.00           H  
HETATM87338  H2  HOH 2E0DB      42.368 -20.548  29.192  1.00  0.00           H  
HETATM87339  O   HOH 2E0DC      44.913 -47.618  12.421  1.00  0.00           O  
HETATM87340  H1  HOH 2E0DC      44.229 -48.288  12.397  1.00  0.00           H  
HETATM87341  H2  HOH 2E0DC      44.500 -46.840  12.048  1.00  0.00           H  
HETATM87342  O   HOH 2E0DD      43.860 -19.626  21.783  1.00  0.00           O  
HETATM87343  H1  HOH 2E0DD      44.439 -19.948  22.473  1.00  0.00           H  
HETATM87344  H2  HOH 2E0DD      43.338 -18.945  22.207  1.00  0.00           H  
HETATM87345  O   HOH 2E0DE      44.250 -20.207  39.043  1.00  0.00           O  
HETATM87346  H1  HOH 2E0DE      43.924 -20.791  38.358  1.00  0.00           H  
HETATM87347  H2  HOH 2E0DE      43.848 -20.534  39.848  1.00  0.00           H  
HETATM87348  O   HOH 2E0DF      41.329 -48.618  32.143  1.00  0.00           O  
HETATM87349  H1  HOH 2E0DF      40.979 -47.991  32.776  1.00  0.00           H  
HETATM87350  H2  HOH 2E0DF      41.191 -49.473  32.552  1.00  0.00           H  
HETATM87351  O   HOH 2E0E0      35.888 -42.066  28.829  1.00  0.00           O  
HETATM87352  H1  HOH 2E0E0      36.606 -41.462  29.018  1.00  0.00           H  
HETATM87353  H2  HOH 2E0E0      35.545 -41.773  27.985  1.00  0.00           H  
HETATM87354  O   HOH 2E0E1      36.290 -25.903  24.504  1.00  0.00           O  
HETATM87355  H1  HOH 2E0E1      36.040 -26.811  24.334  1.00  0.00           H  
HETATM87356  H2  HOH 2E0E1      37.187 -25.958  24.833  1.00  0.00           H  
HETATM87357  O   HOH 2E0E2      41.443 -44.878  29.208  1.00  0.00           O  
HETATM87358  H1  HOH 2E0E2      41.957 -45.379  29.840  1.00  0.00           H  
HETATM87359  H2  HOH 2E0E2      40.937 -45.538  28.733  1.00  0.00           H  
HETATM87360  O   HOH 2E0E3      41.258 -39.869  24.592  1.00  0.00           O  
HETATM87361  H1  HOH 2E0E3      40.372 -39.950  24.944  1.00  0.00           H  
HETATM87362  H2  HOH 2E0E3      41.234 -39.071  24.063  1.00  0.00           H  
HETATM87363  O   HOH 2E0E4      37.070 -23.412  22.335  1.00  0.00           O  
HETATM87364  H1  HOH 2E0E4      37.711 -23.995  21.928  1.00  0.00           H  
HETATM87365  H2  HOH 2E0E4      36.268 -23.932  22.383  1.00  0.00           H  
HETATM87366  O   HOH 2E0E5      36.386 -45.357  13.352  1.00  0.00           O  
HETATM87367  H1  HOH 2E0E5      36.731 -44.852  12.616  1.00  0.00           H  
HETATM87368  H2  HOH 2E0E5      35.447 -45.424  13.178  1.00  0.00           H  
HETATM87369  O   HOH 2E0E6      37.523 -34.231  16.900  1.00  0.00           O  
HETATM87370  H1  HOH 2E0E6      36.901 -34.281  16.173  1.00  0.00           H  
HETATM87371  H2  HOH 2E0E6      37.589 -35.130  17.221  1.00  0.00           H  
HETATM87372  O   HOH 2E0E7      36.001 -36.961  22.852  1.00  0.00           O  
HETATM87373  H1  HOH 2E0E7      36.268 -37.189  23.742  1.00  0.00           H  
HETATM87374  H2  HOH 2E0E7      36.727 -36.441  22.509  1.00  0.00           H  
HETATM87375  O   HOH 2E0E8      40.620 -22.981  16.494  1.00  0.00           O  
HETATM87376  H1  HOH 2E0E8      40.180 -22.157  16.706  1.00  0.00           H  
HETATM87377  H2  HOH 2E0E8      39.907 -23.599  16.334  1.00  0.00           H  
HETATM87378  O   HOH 2E0E9      35.858 -42.459  18.535  1.00  0.00           O  
HETATM87379  H1  HOH 2E0E9      35.280 -42.900  17.911  1.00  0.00           H  
HETATM87380  H2  HOH 2E0E9      36.536 -42.057  17.991  1.00  0.00           H  
HETATM87381  O   HOH 2E0EA      41.238 -47.155  25.347  1.00  0.00           O  
HETATM87382  H1  HOH 2E0EA      42.180 -47.248  25.200  1.00  0.00           H  
HETATM87383  H2  HOH 2E0EA      40.947 -46.549  24.666  1.00  0.00           H  
HETATM87384  O   HOH 2E0EB      44.377 -44.395  30.674  1.00  0.00           O  
HETATM87385  H1  HOH 2E0EB      44.984 -44.698  31.350  1.00  0.00           H  
HETATM87386  H2  HOH 2E0EB      43.642 -45.007  30.721  1.00  0.00           H  
HETATM87387  O   HOH 2E0EC      40.012 -29.533  26.808  1.00  0.00           O  
HETATM87388  H1  HOH 2E0EC      39.102 -29.335  26.587  1.00  0.00           H  
HETATM87389  H2  HOH 2E0EC      40.064 -29.401  27.754  1.00  0.00           H  
HETATM87390  O   HOH 2E0ED      38.523 -44.704  33.117  1.00  0.00           O  
HETATM87391  H1  HOH 2E0ED      38.133 -45.207  32.402  1.00  0.00           H  
HETATM87392  H2  HOH 2E0ED      38.827 -43.896  32.702  1.00  0.00           H  
HETATM87393  O   HOH 2E0EE      38.464 -39.867  19.880  1.00  0.00           O  
HETATM87394  H1  HOH 2E0EE      38.887 -39.665  20.715  1.00  0.00           H  
HETATM87395  H2  HOH 2E0EE      37.598 -39.466  19.947  1.00  0.00           H  
HETATM87396  O   HOH 2E0EF      37.794 -40.542  29.673  1.00  0.00           O  
HETATM87397  H1  HOH 2E0EF      38.645 -40.138  29.841  1.00  0.00           H  
HETATM87398  H2  HOH 2E0EF      37.236 -40.232  30.386  1.00  0.00           H  
HETATM87399  O   HOH 2E0F0      41.893 -45.289  14.581  1.00  0.00           O  
HETATM87400  H1  HOH 2E0F0      41.540 -44.425  14.795  1.00  0.00           H  
HETATM87401  H2  HOH 2E0F0      41.203 -45.708  14.066  1.00  0.00           H  
HETATM87402  O   HOH 2E0F1      41.714 -38.513  16.610  1.00  0.00           O  
HETATM87403  H1  HOH 2E0F1      41.463 -37.957  17.348  1.00  0.00           H  
HETATM87404  H2  HOH 2E0F1      41.700 -37.928  15.853  1.00  0.00           H  
HETATM87405  O   HOH 2E0F2      39.926 -31.560  32.150  1.00  0.00           O  
HETATM87406  H1  HOH 2E0F2      39.385 -31.164  31.467  1.00  0.00           H  
HETATM87407  H2  HOH 2E0F2      40.612 -30.913  32.318  1.00  0.00           H  
HETATM87408  O   HOH 2E0F3      37.082 -41.983  25.409  1.00  0.00           O  
HETATM87409  H1  HOH 2E0F3      36.194 -42.056  25.756  1.00  0.00           H  
HETATM87410  H2  HOH 2E0F3      37.375 -41.113  25.679  1.00  0.00           H  
HETATM87411  O   HOH 2E0F4      37.031 -30.462  19.405  1.00  0.00           O  
HETATM87412  H1  HOH 2E0F4      37.614 -30.334  20.154  1.00  0.00           H  
HETATM87413  H2  HOH 2E0F4      36.241 -30.852  19.779  1.00  0.00           H  
HETATM87414  O   HOH 2E0F5      40.996 -34.275  27.624  1.00  0.00           O  
HETATM87415  H1  HOH 2E0F5      41.668 -34.357  28.300  1.00  0.00           H  
HETATM87416  H2  HOH 2E0F5      40.247 -33.886  28.075  1.00  0.00           H  
HETATM87417  O   HOH 2E0F6      40.233 -37.924  12.294  1.00  0.00           O  
HETATM87418  H1  HOH 2E0F6      39.527 -37.351  12.593  1.00  0.00           H  
HETATM87419  H2  HOH 2E0F6      40.951 -37.760  12.906  1.00  0.00           H  
HETATM87420  O   HOH 2E0F7      44.341 -29.869  15.940  1.00  0.00           O  
HETATM87421  H1  HOH 2E0F7      44.272 -30.799  16.156  1.00  0.00           H  
HETATM87422  H2  HOH 2E0F7      43.701 -29.737  15.241  1.00  0.00           H  
HETATM87423  O   HOH 2E0F8      36.742 -36.596  14.759  1.00  0.00           O  
HETATM87424  H1  HOH 2E0F8      36.594 -35.934  14.084  1.00  0.00           H  
HETATM87425  H2  HOH 2E0F8      36.072 -37.260  14.595  1.00  0.00           H  
HETATM87426  O   HOH 2E0F9      36.806 -37.010  17.712  1.00  0.00           O  
HETATM87427  H1  HOH 2E0F9      36.633 -37.225  16.795  1.00  0.00           H  
HETATM87428  H2  HOH 2E0F9      36.665 -37.832  18.182  1.00  0.00           H  
HETATM87429  O   HOH 2E0FA      43.750 -47.865  18.307  1.00  0.00           O  
HETATM87430  H1  HOH 2E0FA      44.213 -47.390  18.997  1.00  0.00           H  
HETATM87431  H2  HOH 2E0FA      43.439 -47.182  17.713  1.00  0.00           H  
HETATM87432  O   HOH 2E0FB      38.430 -32.409  38.851  1.00  0.00           O  
HETATM87433  H1  HOH 2E0FB      38.196 -32.752  37.989  1.00  0.00           H  
HETATM87434  H2  HOH 2E0FB      39.362 -32.609  38.944  1.00  0.00           H  
HETATM87435  O   HOH 2E0FC      36.803 -34.871  38.042  1.00  0.00           O  
HETATM87436  H1  HOH 2E0FC      37.105 -34.784  38.946  1.00  0.00           H  
HETATM87437  H2  HOH 2E0FC      37.571 -35.179  37.561  1.00  0.00           H  
HETATM87438  O   HOH 2E0FD      36.510 -44.313  37.826  1.00  0.00           O  
HETATM87439  H1  HOH 2E0FD      36.649 -44.459  36.891  1.00  0.00           H  
HETATM87440  H2  HOH 2E0FD      36.704 -43.385  37.956  1.00  0.00           H  
HETATM87441  O   HOH 2E0FE      38.744 -38.538  34.166  1.00  0.00           O  
HETATM87442  H1  HOH 2E0FE      38.153 -37.970  33.671  1.00  0.00           H  
HETATM87443  H2  HOH 2E0FE      39.327 -37.934  34.626  1.00  0.00           H  
HETATM87444  O   HOH 2E0FF      38.476 -41.722  34.576  1.00  0.00           O  
HETATM87445  H1  HOH 2E0FF      38.743 -40.910  34.144  1.00  0.00           H  
HETATM87446  H2  HOH 2E0FF      37.931 -42.170  33.928  1.00  0.00           H  
HETATM87447  O   HOH 2E100      39.062 -30.096  36.037  1.00  0.00           O  
HETATM87448  H1  HOH 2E100      38.437 -30.820  36.061  1.00  0.00           H  
HETATM87449  H2  HOH 2E100      39.910 -30.503  36.214  1.00  0.00           H  
HETATM87450  O   HOH 2E101      41.010 -33.549  39.977  1.00  0.00           O  
HETATM87451  H1  HOH 2E101      41.077 -34.148  39.234  1.00  0.00           H  
HETATM87452  H2  HOH 2E101      41.918 -33.377  40.228  1.00  0.00           H  
HETATM87453  O   HOH 2E102      37.541 -44.046  15.473  1.00  0.00           O  
HETATM87454  H1  HOH 2E102      37.220 -44.463  14.673  1.00  0.00           H  
HETATM87455  H2  HOH 2E102      36.913 -44.305  16.147  1.00  0.00           H  
HETATM87456  O   HOH 2E103      41.989 -27.263  36.625  1.00  0.00           O  
HETATM87457  H1  HOH 2E103      42.450 -26.485  36.312  1.00  0.00           H  
HETATM87458  H2  HOH 2E103      42.628 -27.971  36.539  1.00  0.00           H  
HETATM87459  O   HOH 2E104      38.344 -45.003  40.240  1.00  0.00           O  
HETATM87460  H1  HOH 2E104      38.167 -44.064  40.283  1.00  0.00           H  
HETATM87461  H2  HOH 2E104      37.832 -45.311  39.492  1.00  0.00           H  
HETATM87462  O   HOH 2E105      38.081 -32.832  35.958  1.00  0.00           O  
HETATM87463  H1  HOH 2E105      37.320 -33.325  35.653  1.00  0.00           H  
HETATM87464  H2  HOH 2E105      38.834 -33.342  35.659  1.00  0.00           H  
HETATM87465  O   HOH 2E106      35.948 -41.620  36.282  1.00  0.00           O  
HETATM87466  H1  HOH 2E106      36.828 -41.486  35.928  1.00  0.00           H  
HETATM87467  H2  HOH 2E106      35.505 -40.782  36.147  1.00  0.00           H  
HETATM87468  O   HOH 2E107      41.105 -37.238  18.794  1.00  0.00           O  
HETATM87469  H1  HOH 2E107      40.672 -37.871  19.368  1.00  0.00           H  
HETATM87470  H2  HOH 2E107      41.402 -36.545  19.383  1.00  0.00           H  
HETATM87471  O   HOH 2E108      41.879 -42.755  24.236  1.00  0.00           O  
HETATM87472  H1  HOH 2E108      42.589 -42.868  23.604  1.00  0.00           H  
HETATM87473  H2  HOH 2E108      41.807 -41.808  24.350  1.00  0.00           H  
HETATM87474  O   HOH 2E109      36.336 -39.028  25.144  1.00  0.00           O  
HETATM87475  H1  HOH 2E109      35.654 -39.013  25.816  1.00  0.00           H  
HETATM87476  H2  HOH 2E109      36.052 -39.705  24.529  1.00  0.00           H  
HETATM87477  O   HOH 2E10A      38.964 -32.885  28.688  1.00  0.00           O  
HETATM87478  H1  HOH 2E10A      39.115 -32.058  29.145  1.00  0.00           H  
HETATM87479  H2  HOH 2E10A      38.151 -32.746  28.202  1.00  0.00           H  
HETATM87480  O   HOH 2E10B      35.701 -39.566  38.696  1.00  0.00           O  
HETATM87481  H1  HOH 2E10B      36.267 -39.297  37.972  1.00  0.00           H  
HETATM87482  H2  HOH 2E10B      36.280 -40.045  39.289  1.00  0.00           H  
HETATM87483  O   HOH 2E10C      39.741 -34.478  31.342  1.00  0.00           O  
HETATM87484  H1  HOH 2E10C      39.151 -33.748  31.527  1.00  0.00           H  
HETATM87485  H2  HOH 2E10C      39.697 -34.587  30.392  1.00  0.00           H  
HETATM87486  O   HOH 2E10D      41.288 -34.477  37.383  1.00  0.00           O  
HETATM87487  H1  HOH 2E10D      40.678 -35.112  37.006  1.00  0.00           H  
HETATM87488  H2  HOH 2E10D      42.095 -34.972  37.520  1.00  0.00           H  
HETATM87489  O   HOH 2E10E      42.003 -45.148  35.107  1.00  0.00           O  
HETATM87490  H1  HOH 2E10E      42.859 -45.360  35.480  1.00  0.00           H  
HETATM87491  H2  HOH 2E10E      41.454 -44.949  35.865  1.00  0.00           H  
HETATM87492  O   HOH 2E10F      36.478 -34.670  34.771  1.00  0.00           O  
HETATM87493  H1  HOH 2E10F      35.539 -34.846  34.827  1.00  0.00           H  
HETATM87494  H2  HOH 2E10F      36.808 -35.323  34.154  1.00  0.00           H  
HETATM87495  O   HOH 2E110      37.881 -36.289  32.918  1.00  0.00           O  
HETATM87496  H1  HOH 2E110      38.605 -35.745  32.609  1.00  0.00           H  
HETATM87497  H2  HOH 2E110      37.146 -36.055  32.352  1.00  0.00           H  
HETATM87498  O   HOH 2E111      40.466 -40.588  11.607  1.00  0.00           O  
HETATM87499  H1  HOH 2E111      40.377 -39.652  11.786  1.00  0.00           H  
HETATM87500  H2  HOH 2E111      41.407 -40.754  11.662  1.00  0.00           H  
HETATM87501  O   HOH 2E112      39.406 -43.500  25.969  1.00  0.00           O  
HETATM87502  H1  HOH 2E112      40.114 -43.047  25.510  1.00  0.00           H  
HETATM87503  H2  HOH 2E112      38.674 -42.883  25.950  1.00  0.00           H  
HETATM87504  O   HOH 2E113      38.261 -19.346  32.568  1.00  0.00           O  
HETATM87505  H1  HOH 2E113      37.594 -20.031  32.550  1.00  0.00           H  
HETATM87506  H2  HOH 2E113      37.971 -18.711  31.913  1.00  0.00           H  
HETATM87507  O   HOH 2E114      37.537 -44.235  28.608  1.00  0.00           O  
HETATM87508  H1  HOH 2E114      37.095 -44.681  27.885  1.00  0.00           H  
HETATM87509  H2  HOH 2E114      36.908 -43.577  28.904  1.00  0.00           H  
HETATM87510  O   HOH 2E115      39.613 -45.655  16.787  1.00  0.00           O  
HETATM87511  H1  HOH 2E115      40.567 -45.578  16.820  1.00  0.00           H  
HETATM87512  H2  HOH 2E115      39.330 -44.910  16.257  1.00  0.00           H  
HETATM87513  O   HOH 2E116      36.860 -23.190  25.217  1.00  0.00           O  
HETATM87514  H1  HOH 2E116      36.036 -23.554  25.539  1.00  0.00           H  
HETATM87515  H2  HOH 2E116      37.058 -23.702  24.433  1.00  0.00           H  
HETATM87516  O   HOH 2E117      37.761 -19.106  29.888  1.00  0.00           O  
HETATM87517  H1  HOH 2E117      38.074 -20.010  29.901  1.00  0.00           H  
HETATM87518  H2  HOH 2E117      37.338 -19.011  29.034  1.00  0.00           H  
HETATM87519  O   HOH 2E118      36.983 -30.333  31.286  1.00  0.00           O  
HETATM87520  H1  HOH 2E118      36.098 -30.013  31.112  1.00  0.00           H  
HETATM87521  H2  HOH 2E118      36.862 -31.248  31.541  1.00  0.00           H  
HETATM87522  O   HOH 2E119      37.907 -20.460  14.754  1.00  0.00           O  
HETATM87523  H1  HOH 2E119      37.475 -20.019  14.023  1.00  0.00           H  
HETATM87524  H2  HOH 2E119      38.294 -19.750  15.267  1.00  0.00           H  
HETATM87525  O   HOH 2E11A      38.563 -25.552  32.950  1.00  0.00           O  
HETATM87526  H1  HOH 2E11A      38.716 -25.183  32.081  1.00  0.00           H  
HETATM87527  H2  HOH 2E11A      38.374 -24.794  33.503  1.00  0.00           H  
HETATM87528  O   HOH 2E11B      38.880 -22.026  26.818  1.00  0.00           O  
HETATM87529  H1  HOH 2E11B      38.239 -22.500  26.289  1.00  0.00           H  
HETATM87530  H2  HOH 2E11B      38.943 -21.165  26.405  1.00  0.00           H  
HETATM87531  O   HOH 2E11C      37.035 -24.415  40.222  1.00  0.00           O  
HETATM87532  H1  HOH 2E11C      36.579 -25.205  40.511  1.00  0.00           H  
HETATM87533  H2  HOH 2E11C      37.946 -24.689  40.114  1.00  0.00           H  
HETATM87534  O   HOH 2E11D      36.710 -32.901  32.242  1.00  0.00           O  
HETATM87535  H1  HOH 2E11D      36.847 -33.147  33.157  1.00  0.00           H  
HETATM87536  H2  HOH 2E11D      35.870 -33.298  32.010  1.00  0.00           H  
HETATM87537  O   HOH 2E11E      42.961 -25.164  28.763  1.00  0.00           O  
HETATM87538  H1  HOH 2E11E      42.787 -24.352  28.289  1.00  0.00           H  
HETATM87539  H2  HOH 2E11E      43.310 -25.760  28.100  1.00  0.00           H  
HETATM87540  O   HOH 2E11F      40.640 -28.189  31.580  1.00  0.00           O  
HETATM87541  H1  HOH 2E11F      40.726 -27.261  31.798  1.00  0.00           H  
HETATM87542  H2  HOH 2E11F      40.714 -28.641  32.420  1.00  0.00           H  
HETATM87543  O   HOH 2E120      38.707 -21.331  23.513  1.00  0.00           O  
HETATM87544  H1  HOH 2E120      37.851 -21.756  23.461  1.00  0.00           H  
HETATM87545  H2  HOH 2E120      39.095 -21.464  22.649  1.00  0.00           H  
HETATM87546  O   HOH 2E121      35.998 -22.922  14.888  1.00  0.00           O  
HETATM87547  H1  HOH 2E121      36.430 -23.464  14.227  1.00  0.00           H  
HETATM87548  H2  HOH 2E121      36.671 -22.301  15.166  1.00  0.00           H  
HETATM87549  O   HOH 2E122      36.450 -23.709  31.072  1.00  0.00           O  
HETATM87550  H1  HOH 2E122      37.378 -23.926  31.159  1.00  0.00           H  
HETATM87551  H2  HOH 2E122      36.418 -23.078  30.354  1.00  0.00           H  
HETATM87552  O   HOH 2E123      36.748 -18.835  21.194  1.00  0.00           O  
HETATM87553  H1  HOH 2E123      37.246 -19.396  20.598  1.00  0.00           H  
HETATM87554  H2  HOH 2E123      35.905 -18.711  20.758  1.00  0.00           H  
HETATM87555  O   HOH 2E124      35.956 -48.515  17.390  1.00  0.00           O  
HETATM87556  H1  HOH 2E124      35.961 -48.587  16.435  1.00  0.00           H  
HETATM87557  H2  HOH 2E124      36.501 -49.243  17.688  1.00  0.00           H  
HETATM87558  O   HOH 2E125      43.673 -44.140  40.077  1.00  0.00           O  
HETATM87559  H1  HOH 2E125      44.048 -44.055  40.953  1.00  0.00           H  
HETATM87560  H2  HOH 2E125      43.190 -44.966  40.101  1.00  0.00           H  
HETATM87561  O   HOH 2E126      36.378 -25.761  19.632  1.00  0.00           O  
HETATM87562  H1  HOH 2E126      36.013 -25.356  18.846  1.00  0.00           H  
HETATM87563  H2  HOH 2E126      35.684 -25.683  20.287  1.00  0.00           H  
HETATM87564  O   HOH 2E127      37.311 -28.281  37.367  1.00  0.00           O  
HETATM87565  H1  HOH 2E127      37.818 -28.910  36.853  1.00  0.00           H  
HETATM87566  H2  HOH 2E127      36.705 -27.890  36.737  1.00  0.00           H  
HETATM87567  O   HOH 2E128      38.670 -23.082  34.395  1.00  0.00           O  
HETATM87568  H1  HOH 2E128      39.596 -23.297  34.280  1.00  0.00           H  
HETATM87569  H2  HOH 2E128      38.675 -22.226  34.824  1.00  0.00           H  
HETATM87570  O   HOH 2E129      39.623 -46.154  12.782  1.00  0.00           O  
HETATM87571  H1  HOH 2E129      38.986 -45.696  12.233  1.00  0.00           H  
HETATM87572  H2  HOH 2E129      39.096 -46.740  13.324  1.00  0.00           H  
HETATM87573  O   HOH 2E12A      39.000 -19.096  35.111  1.00  0.00           O  
HETATM87574  H1  HOH 2E12A      38.722 -19.294  34.217  1.00  0.00           H  
HETATM87575  H2  HOH 2E12A      39.436 -18.246  35.045  1.00  0.00           H  
HETATM87576  O   HOH 2E12B      38.531 -27.633  11.781  1.00  0.00           O  
HETATM87577  H1  HOH 2E12B      37.690 -27.175  11.790  1.00  0.00           H  
HETATM87578  H2  HOH 2E12B      38.717 -27.773  10.852  1.00  0.00           H  
HETATM87579  O   HOH 2E12C      40.866 -28.534  34.564  1.00  0.00           O  
HETATM87580  H1  HOH 2E12C      41.260 -27.988  35.244  1.00  0.00           H  
HETATM87581  H2  HOH 2E12C      40.060 -28.866  34.960  1.00  0.00           H  
HETATM87582  O   HOH 2E12D      37.891 -46.352  30.886  1.00  0.00           O  
HETATM87583  H1  HOH 2E12D      37.863 -45.693  30.192  1.00  0.00           H  
HETATM87584  H2  HOH 2E12D      37.219 -46.988  30.641  1.00  0.00           H  
HETATM87585  O   HOH 2E12E      36.696 -42.577  12.151  1.00  0.00           O  
HETATM87586  H1  HOH 2E12E      37.025 -42.123  11.375  1.00  0.00           H  
HETATM87587  H2  HOH 2E12E      37.440 -42.596  12.752  1.00  0.00           H  
HETATM87588  O   HOH 2E12F      40.390 -22.932  37.220  1.00  0.00           O  
HETATM87589  H1  HOH 2E12F      39.455 -22.766  37.337  1.00  0.00           H  
HETATM87590  H2  HOH 2E12F      40.528 -23.803  37.594  1.00  0.00           H  
HETATM87591  O   HOH 2E130      42.791 -21.520  45.379  1.00  0.00           O  
HETATM87592  H1  HOH 2E130      42.086 -22.077  45.709  1.00  0.00           H  
HETATM87593  H2  HOH 2E130      42.816 -20.781  45.987  1.00  0.00           H  
HETATM87594  O   HOH 2E131      41.706 -41.825  49.947  1.00  0.00           O  
HETATM87595  H1  HOH 2E131      41.241 -42.622  49.694  1.00  0.00           H  
HETATM87596  H2  HOH 2E131      41.730 -41.298  49.148  1.00  0.00           H  
HETATM87597  O   HOH 2E132      36.463 -34.721  49.782  1.00  0.00           O  
HETATM87598  H1  HOH 2E132      35.640 -34.401  49.410  1.00  0.00           H  
HETATM87599  H2  HOH 2E132      36.736 -35.422  49.191  1.00  0.00           H  
HETATM87600  O   HOH 2E133      41.442 -35.108  50.196  1.00  0.00           O  
HETATM87601  H1  HOH 2E133      41.592 -35.077  51.141  1.00  0.00           H  
HETATM87602  H2  HOH 2E133      40.581 -34.708  50.076  1.00  0.00           H  
HETATM87603  O   HOH 2E134      38.216 -28.024  45.092  1.00  0.00           O  
HETATM87604  H1  HOH 2E134      39.009 -27.488  45.093  1.00  0.00           H  
HETATM87605  H2  HOH 2E134      38.500 -28.874  45.428  1.00  0.00           H  
HETATM87606  O   HOH 2E135      37.416 -40.926  46.384  1.00  0.00           O  
HETATM87607  H1  HOH 2E135      37.740 -41.714  45.949  1.00  0.00           H  
HETATM87608  H2  HOH 2E135      38.202 -40.500  46.727  1.00  0.00           H  
HETATM87609  O   HOH 2E136      44.181 -42.410  44.748  1.00  0.00           O  
HETATM87610  H1  HOH 2E136      44.845 -41.888  44.298  1.00  0.00           H  
HETATM87611  H2  HOH 2E136      43.815 -41.817  45.405  1.00  0.00           H  
HETATM87612  O   HOH 2E137      43.621 -35.024  48.338  1.00  0.00           O  
HETATM87613  H1  HOH 2E137      42.986 -35.285  49.005  1.00  0.00           H  
HETATM87614  H2  HOH 2E137      44.192 -35.786  48.239  1.00  0.00           H  
HETATM87615  O   HOH 2E138      40.744 -34.714  47.300  1.00  0.00           O  
HETATM87616  H1  HOH 2E138      41.070 -35.513  47.715  1.00  0.00           H  
HETATM87617  H2  HOH 2E138      40.223 -34.286  47.979  1.00  0.00           H  
HETATM87618  O   HOH 2E139      38.827 -25.073  46.239  1.00  0.00           O  
HETATM87619  H1  HOH 2E139      38.387 -25.663  46.851  1.00  0.00           H  
HETATM87620  H2  HOH 2E139      39.618 -25.544  45.977  1.00  0.00           H  
HETATM87621  O   HOH 2E13A      43.204 -19.982  42.926  1.00  0.00           O  
HETATM87622  H1  HOH 2E13A      42.508 -20.507  42.531  1.00  0.00           H  
HETATM87623  H2  HOH 2E13A      43.114 -20.134  43.867  1.00  0.00           H  
HETATM87624  O   HOH 2E13B      41.834 -47.914  45.709  1.00  0.00           O  
HETATM87625  H1  HOH 2E13B      42.683 -48.323  45.540  1.00  0.00           H  
HETATM87626  H2  HOH 2E13B      41.988 -46.979  45.577  1.00  0.00           H  
HETATM87627  O   HOH 2E13C      45.239 -40.073  47.810  1.00  0.00           O  
HETATM87628  H1  HOH 2E13C      45.728 -40.339  48.589  1.00  0.00           H  
HETATM87629  H2  HOH 2E13C      45.846 -39.512  47.327  1.00  0.00           H  
HETATM87630  O   HOH 2E13D      44.490 -25.709  46.973  1.00  0.00           O  
HETATM87631  H1  HOH 2E13D      44.991 -26.091  47.694  1.00  0.00           H  
HETATM87632  H2  HOH 2E13D      45.132 -25.584  46.274  1.00  0.00           H  
HETATM87633  O   HOH 2E13E      40.317 -44.479  49.857  1.00  0.00           O  
HETATM87634  H1  HOH 2E13E      39.646 -45.117  50.097  1.00  0.00           H  
HETATM87635  H2  HOH 2E13E      40.579 -44.727  48.971  1.00  0.00           H  
HETATM87636  O   HOH 2E13F      42.025 -20.008  48.638  1.00  0.00           O  
HETATM87637  H1  HOH 2E13F      41.450 -19.472  49.183  1.00  0.00           H  
HETATM87638  H2  HOH 2E13F      42.766 -19.437  48.435  1.00  0.00           H  
HETATM87639  O   HOH 2E140      44.329 -44.656  49.858  1.00  0.00           O  
HETATM87640  H1  HOH 2E140      44.690 -44.340  49.030  1.00  0.00           H  
HETATM87641  H2  HOH 2E140      44.808 -45.466  50.035  1.00  0.00           H  
HETATM87642  O   HOH 2E141      39.999 -40.754  47.804  1.00  0.00           O  
HETATM87643  H1  HOH 2E141      39.427 -40.463  48.514  1.00  0.00           H  
HETATM87644  H2  HOH 2E141      40.150 -39.968  47.279  1.00  0.00           H  
HETATM87645  O   HOH 2E142      43.473 -33.205  41.807  1.00  0.00           O  
HETATM87646  H1  HOH 2E142      43.965 -33.888  42.262  1.00  0.00           H  
HETATM87647  H2  HOH 2E142      43.977 -32.405  41.957  1.00  0.00           H  
HETATM87648  O   HOH 2E143      39.683 -20.527  47.356  1.00  0.00           O  
HETATM87649  H1  HOH 2E143      39.360 -19.672  47.071  1.00  0.00           H  
HETATM87650  H2  HOH 2E143      40.567 -20.355  47.678  1.00  0.00           H  
HETATM87651  O   HOH 2E144      41.630 -32.716  45.558  1.00  0.00           O  
HETATM87652  H1  HOH 2E144      42.422 -33.152  45.244  1.00  0.00           H  
HETATM87653  H2  HOH 2E144      41.445 -33.133  46.400  1.00  0.00           H  
HETATM87654  O   HOH 2E145      44.715 -28.378  42.845  1.00  0.00           O  
HETATM87655  H1  HOH 2E145      44.110 -29.016  43.223  1.00  0.00           H  
HETATM87656  H2  HOH 2E145      44.599 -27.592  43.379  1.00  0.00           H  
HETATM87657  O   HOH 2E146      39.025 -33.507  49.241  1.00  0.00           O  
HETATM87658  H1  HOH 2E146      38.427 -33.380  48.505  1.00  0.00           H  
HETATM87659  H2  HOH 2E146      38.553 -34.087  49.837  1.00  0.00           H  
HETATM87660  O   HOH 2E147      41.116 -32.197  42.490  1.00  0.00           O  
HETATM87661  H1  HOH 2E147      42.025 -32.393  42.719  1.00  0.00           H  
HETATM87662  H2  HOH 2E147      40.922 -32.783  41.759  1.00  0.00           H  
HETATM87663  O   HOH 2E148      41.909 -37.038  44.372  1.00  0.00           O  
HETATM87664  H1  HOH 2E148      41.089 -36.545  44.335  1.00  0.00           H  
HETATM87665  H2  HOH 2E148      42.547 -36.416  44.721  1.00  0.00           H  
HETATM87666  O   HOH 2E149      42.209 -44.916  47.524  1.00  0.00           O  
HETATM87667  H1  HOH 2E149      42.651 -44.633  48.324  1.00  0.00           H  
HETATM87668  H2  HOH 2E149      42.604 -44.386  46.831  1.00  0.00           H  
HETATM87669  O   HOH 2E14A      43.829 -34.993  45.533  1.00  0.00           O  
HETATM87670  H1  HOH 2E14A      44.511 -34.379  45.262  1.00  0.00           H  
HETATM87671  H2  HOH 2E14A      43.753 -34.866  46.479  1.00  0.00           H  
HETATM87672  O   HOH 2E14B      44.333 -19.244  45.966  1.00  0.00           O  
HETATM87673  H1  HOH 2E14B      45.087 -18.978  45.439  1.00  0.00           H  
HETATM87674  H2  HOH 2E14B      44.489 -18.848  46.823  1.00  0.00           H  
HETATM87675  O   HOH 2E14C      43.651 -39.089  43.148  1.00  0.00           O  
HETATM87676  H1  HOH 2E14C      44.526 -39.399  43.380  1.00  0.00           H  
HETATM87677  H2  HOH 2E14C      43.197 -39.000  43.986  1.00  0.00           H  
HETATM87678  O   HOH 2E14D      41.203 -42.943  45.786  1.00  0.00           O  
HETATM87679  H1  HOH 2E14D      41.765 -42.201  45.563  1.00  0.00           H  
HETATM87680  H2  HOH 2E14D      40.954 -42.790  46.698  1.00  0.00           H  
HETATM87681  O   HOH 2E14E      41.501 -25.174  41.328  1.00  0.00           O  
HETATM87682  H1  HOH 2E14E      41.922 -24.925  42.151  1.00  0.00           H  
HETATM87683  H2  HOH 2E14E      42.211 -25.529  40.794  1.00  0.00           H  
HETATM87684  O   HOH 2E14F      38.855 -30.526  42.679  1.00  0.00           O  
HETATM87685  H1  HOH 2E14F      38.984 -29.578  42.708  1.00  0.00           H  
HETATM87686  H2  HOH 2E14F      39.700 -30.875  42.398  1.00  0.00           H  
HETATM87687  O   HOH 2E150      39.382 -36.012  44.521  1.00  0.00           O  
HETATM87688  H1  HOH 2E150      38.549 -36.380  44.818  1.00  0.00           H  
HETATM87689  H2  HOH 2E150      39.289 -35.069  44.657  1.00  0.00           H  
HETATM87690  O   HOH 2E151      43.629 -32.250  48.310  1.00  0.00           O  
HETATM87691  H1  HOH 2E151      43.442 -33.180  48.435  1.00  0.00           H  
HETATM87692  H2  HOH 2E151      43.660 -31.889  49.196  1.00  0.00           H  
HETATM87693  O   HOH 2E152      43.038 -40.788  46.632  1.00  0.00           O  
HETATM87694  H1  HOH 2E152      42.469 -40.036  46.797  1.00  0.00           H  
HETATM87695  H2  HOH 2E152      43.796 -40.645  47.198  1.00  0.00           H  
HETATM87696  O   HOH 2E153      40.722 -29.941  47.737  1.00  0.00           O  
HETATM87697  H1  HOH 2E153      41.119 -29.096  47.950  1.00  0.00           H  
HETATM87698  H2  HOH 2E153      41.236 -30.268  46.999  1.00  0.00           H  
HETATM87699  O   HOH 2E154      36.705 -19.661  42.463  1.00  0.00           O  
HETATM87700  H1  HOH 2E154      37.005 -19.149  41.712  1.00  0.00           H  
HETATM87701  H2  HOH 2E154      36.865 -20.571  42.213  1.00  0.00           H  
HETATM87702  O   HOH 2E155      35.865 -27.316  45.945  1.00  0.00           O  
HETATM87703  H1  HOH 2E155      36.758 -27.639  45.829  1.00  0.00           H  
HETATM87704  H2  HOH 2E155      35.317 -27.957  45.491  1.00  0.00           H  
HETATM87705  O   HOH 2E156      41.625 -27.397  48.011  1.00  0.00           O  
HETATM87706  H1  HOH 2E156      42.281 -27.014  48.593  1.00  0.00           H  
HETATM87707  H2  HOH 2E156      40.809 -27.359  48.510  1.00  0.00           H  
HETATM87708  O   HOH 2E157      38.137 -30.007  46.770  1.00  0.00           O  
HETATM87709  H1  HOH 2E157      37.490 -30.168  47.458  1.00  0.00           H  
HETATM87710  H2  HOH 2E157      38.982 -30.142  47.199  1.00  0.00           H  
HETATM87711  O   HOH 2E158      42.323 -29.890  43.626  1.00  0.00           O  
HETATM87712  H1  HOH 2E158      41.731 -29.275  43.193  1.00  0.00           H  
HETATM87713  H2  HOH 2E158      41.824 -30.705  43.681  1.00  0.00           H  
HETATM87714  O   HOH 2E159      43.092 -25.705  44.638  1.00  0.00           O  
HETATM87715  H1  HOH 2E159      43.400 -24.942  44.150  1.00  0.00           H  
HETATM87716  H2  HOH 2E159      43.473 -25.602  45.510  1.00  0.00           H  
HETATM87717  O   HOH 2E15A      44.994 -43.356  46.994  1.00  0.00           O  
HETATM87718  H1  HOH 2E15A      44.678 -43.123  46.121  1.00  0.00           H  
HETATM87719  H2  HOH 2E15A      45.246 -44.276  46.921  1.00  0.00           H  
HETATM87720  O   HOH 2E15B      39.074 -33.310  44.456  1.00  0.00           O  
HETATM87721  H1  HOH 2E15B      39.463 -32.652  43.880  1.00  0.00           H  
HETATM87722  H2  HOH 2E15B      39.627 -33.302  45.237  1.00  0.00           H  
HETATM87723  O   HOH 2E15C      40.006 -31.013  50.175  1.00  0.00           O  
HETATM87724  H1  HOH 2E15C      40.058 -30.632  49.299  1.00  0.00           H  
HETATM87725  H2  HOH 2E15C      39.419 -31.762  50.077  1.00  0.00           H  
HETATM87726  O   HOH 2E15D      42.532 -23.927  48.270  1.00  0.00           O  
HETATM87727  H1  HOH 2E15D      43.141 -24.410  47.712  1.00  0.00           H  
HETATM87728  H2  HOH 2E15D      41.879 -23.575  47.665  1.00  0.00           H  
HETATM87729  O   HOH 2E15E      36.608 -31.016  44.316  1.00  0.00           O  
HETATM87730  H1  HOH 2E15E      37.202 -30.961  45.065  1.00  0.00           H  
HETATM87731  H2  HOH 2E15E      37.133 -30.725  43.571  1.00  0.00           H  
HETATM87732  O   HOH 2E15F      36.442 -34.051  43.679  1.00  0.00           O  
HETATM87733  H1  HOH 2E15F      35.813 -33.340  43.798  1.00  0.00           H  
HETATM87734  H2  HOH 2E15F      37.293 -33.651  43.856  1.00  0.00           H  
HETATM87735  O   HOH 2E160      38.933 -26.848  49.426  1.00  0.00           O  
HETATM87736  H1  HOH 2E160      39.246 -26.091  49.922  1.00  0.00           H  
HETATM87737  H2  HOH 2E160      37.979 -26.771  49.447  1.00  0.00           H  
HETATM87738  O   HOH 2E161      42.889 -27.344  50.523  1.00  0.00           O  
HETATM87739  H1  HOH 2E161      43.090 -26.582  51.067  1.00  0.00           H  
HETATM87740  H2  HOH 2E161      42.376 -27.917  51.093  1.00  0.00           H  
HETATM87741  O   HOH 2E162      39.001 -48.211  45.820  1.00  0.00           O  
HETATM87742  H1  HOH 2E162      39.956 -48.144  45.814  1.00  0.00           H  
HETATM87743  H2  HOH 2E162      38.705 -47.386  46.204  1.00  0.00           H  
HETATM87744  O   HOH 2E163      44.185 -44.616  43.106  1.00  0.00           O  
HETATM87745  H1  HOH 2E163      44.276 -43.973  43.809  1.00  0.00           H  
HETATM87746  H2  HOH 2E163      43.364 -45.070  43.300  1.00  0.00           H  
HETATM87747  O   HOH 2E164      37.508 -20.344  48.828  1.00  0.00           O  
HETATM87748  H1  HOH 2E164      38.177 -20.853  48.372  1.00  0.00           H  
HETATM87749  H2  HOH 2E164      36.723 -20.890  48.790  1.00  0.00           H  
HETATM87750  O   HOH 2E165      39.181 -24.085  50.312  1.00  0.00           O  
HETATM87751  H1  HOH 2E165      39.583 -23.249  50.547  1.00  0.00           H  
HETATM87752  H2  HOH 2E165      38.345 -23.845  49.911  1.00  0.00           H  
HETATM87753  O   HOH 2E166      37.240 -22.039  41.642  1.00  0.00           O  
HETATM87754  H1  HOH 2E166      38.016 -21.726  41.177  1.00  0.00           H  
HETATM87755  H2  HOH 2E166      37.062 -22.898  41.260  1.00  0.00           H  
HETATM87756  O   HOH 2E167      39.268 -42.613  43.151  1.00  0.00           O  
HETATM87757  H1  HOH 2E167      39.830 -41.946  42.756  1.00  0.00           H  
HETATM87758  H2  HOH 2E167      39.803 -42.995  43.847  1.00  0.00           H  
HETATM87759  O   HOH 2E168      35.964 -45.235  47.083  1.00  0.00           O  
HETATM87760  H1  HOH 2E168      35.819 -46.149  46.841  1.00  0.00           H  
HETATM87761  H2  HOH 2E168      35.900 -45.227  48.038  1.00  0.00           H  
HETATM87762  O   HOH 2E169      40.575 -22.364  43.327  1.00  0.00           O  
HETATM87763  H1  HOH 2E169      40.658 -23.085  43.951  1.00  0.00           H  
HETATM87764  H2  HOH 2E169      39.755 -21.933  43.565  1.00  0.00           H  
HETATM87765  O   HOH 2E16A      41.345 -27.930  41.880  1.00  0.00           O  
HETATM87766  H1  HOH 2E16A      40.440 -27.891  41.570  1.00  0.00           H  
HETATM87767  H2  HOH 2E16A      41.696 -27.057  41.706  1.00  0.00           H  
HETATM87768  O   HOH 2E16B      40.696 -26.788  45.739  1.00  0.00           O  
HETATM87769  H1  HOH 2E16B      41.311 -26.457  45.084  1.00  0.00           H  
HETATM87770  H2  HOH 2E16B      41.215 -26.859  46.541  1.00  0.00           H  
HETATM87771  O   HOH 2E16C      37.011 -24.926  43.528  1.00  0.00           O  
HETATM87772  H1  HOH 2E16C      37.531 -25.422  42.896  1.00  0.00           H  
HETATM87773  H2  HOH 2E16C      37.449 -25.072  44.366  1.00  0.00           H  
HETATM87774  O   HOH 2E16D      44.913 -47.618  42.421  1.00  0.00           O  
HETATM87775  H1  HOH 2E16D      44.229 -48.288  42.397  1.00  0.00           H  
HETATM87776  H2  HOH 2E16D      44.500 -46.840  42.048  1.00  0.00           H  
HETATM87777  O   HOH 2E16E      36.386 -45.357  43.352  1.00  0.00           O  
HETATM87778  H1  HOH 2E16E      36.731 -44.852  42.616  1.00  0.00           H  
HETATM87779  H2  HOH 2E16E      35.447 -45.424  43.178  1.00  0.00           H  
HETATM87780  O   HOH 2E16F      37.523 -34.231  46.900  1.00  0.00           O  
HETATM87781  H1  HOH 2E16F      36.901 -34.281  46.173  1.00  0.00           H  
HETATM87782  H2  HOH 2E16F      37.589 -35.130  47.221  1.00  0.00           H  
HETATM87783  O   HOH 2E170      40.620 -22.981  46.494  1.00  0.00           O  
HETATM87784  H1  HOH 2E170      40.180 -22.157  46.706  1.00  0.00           H  
HETATM87785  H2  HOH 2E170      39.907 -23.599  46.334  1.00  0.00           H  
HETATM87786  O   HOH 2E171      35.858 -42.459  48.535  1.00  0.00           O  
HETATM87787  H1  HOH 2E171      35.280 -42.900  47.911  1.00  0.00           H  
HETATM87788  H2  HOH 2E171      36.536 -42.057  47.991  1.00  0.00           H  
HETATM87789  O   HOH 2E172      38.464 -39.867  49.880  1.00  0.00           O  
HETATM87790  H1  HOH 2E172      38.887 -39.665  50.715  1.00  0.00           H  
HETATM87791  H2  HOH 2E172      37.598 -39.466  49.947  1.00  0.00           H  
HETATM87792  O   HOH 2E173      41.893 -45.289  44.581  1.00  0.00           O  
HETATM87793  H1  HOH 2E173      41.540 -44.425  44.795  1.00  0.00           H  
HETATM87794  H2  HOH 2E173      41.203 -45.708  44.066  1.00  0.00           H  
HETATM87795  O   HOH 2E174      41.714 -38.513  46.610  1.00  0.00           O  
HETATM87796  H1  HOH 2E174      41.463 -37.957  47.348  1.00  0.00           H  
HETATM87797  H2  HOH 2E174      41.700 -37.928  45.853  1.00  0.00           H  
HETATM87798  O   HOH 2E175      37.031 -30.462  49.405  1.00  0.00           O  
HETATM87799  H1  HOH 2E175      37.614 -30.334  50.154  1.00  0.00           H  
HETATM87800  H2  HOH 2E175      36.241 -30.852  49.779  1.00  0.00           H  
HETATM87801  O   HOH 2E176      40.233 -37.924  42.294  1.00  0.00           O  
HETATM87802  H1  HOH 2E176      39.527 -37.351  42.593  1.00  0.00           H  
HETATM87803  H2  HOH 2E176      40.951 -37.760  42.906  1.00  0.00           H  
HETATM87804  O   HOH 2E177      44.341 -29.869  45.940  1.00  0.00           O  
HETATM87805  H1  HOH 2E177      44.272 -30.799  46.156  1.00  0.00           H  
HETATM87806  H2  HOH 2E177      43.701 -29.737  45.241  1.00  0.00           H  
HETATM87807  O   HOH 2E178      36.742 -36.596  44.759  1.00  0.00           O  
HETATM87808  H1  HOH 2E178      36.594 -35.934  44.084  1.00  0.00           H  
HETATM87809  H2  HOH 2E178      36.072 -37.260  44.595  1.00  0.00           H  
HETATM87810  O   HOH 2E179      36.806 -37.010  47.712  1.00  0.00           O  
HETATM87811  H1  HOH 2E179      36.633 -37.225  46.795  1.00  0.00           H  
HETATM87812  H2  HOH 2E179      36.665 -37.832  48.182  1.00  0.00           H  
HETATM87813  O   HOH 2E17A      43.750 -47.865  48.307  1.00  0.00           O  
HETATM87814  H1  HOH 2E17A      44.213 -47.390  48.997  1.00  0.00           H  
HETATM87815  H2  HOH 2E17A      43.439 -47.182  47.713  1.00  0.00           H  
HETATM87816  O   HOH 2E17B      37.541 -44.046  45.473  1.00  0.00           O  
HETATM87817  H1  HOH 2E17B      37.220 -44.463  44.673  1.00  0.00           H  
HETATM87818  H2  HOH 2E17B      36.913 -44.305  46.147  1.00  0.00           H  
HETATM87819  O   HOH 2E17C      41.105 -37.238  48.794  1.00  0.00           O  
HETATM87820  H1  HOH 2E17C      40.672 -37.871  49.368  1.00  0.00           H  
HETATM87821  H2  HOH 2E17C      41.402 -36.545  49.383  1.00  0.00           H  
HETATM87822  O   HOH 2E17D      40.466 -40.588  41.607  1.00  0.00           O  
HETATM87823  H1  HOH 2E17D      40.377 -39.652  41.786  1.00  0.00           H  
HETATM87824  H2  HOH 2E17D      41.407 -40.754  41.662  1.00  0.00           H  
HETATM87825  O   HOH 2E17E      39.613 -45.655  46.787  1.00  0.00           O  
HETATM87826  H1  HOH 2E17E      40.567 -45.578  46.820  1.00  0.00           H  
HETATM87827  H2  HOH 2E17E      39.330 -44.910  46.257  1.00  0.00           H  
HETATM87828  O   HOH 2E17F      37.907 -20.460  44.754  1.00  0.00           O  
HETATM87829  H1  HOH 2E17F      37.475 -20.019  44.023  1.00  0.00           H  
HETATM87830  H2  HOH 2E17F      38.294 -19.750  45.267  1.00  0.00           H  
HETATM87831  O   HOH 2E180      35.998 -22.922  44.888  1.00  0.00           O  
HETATM87832  H1  HOH 2E180      36.430 -23.464  44.227  1.00  0.00           H  
HETATM87833  H2  HOH 2E180      36.671 -22.301  45.166  1.00  0.00           H  
HETATM87834  O   HOH 2E181      35.956 -48.515  47.390  1.00  0.00           O  
HETATM87835  H1  HOH 2E181      35.961 -48.587  46.435  1.00  0.00           H  
HETATM87836  H2  HOH 2E181      36.501 -49.243  47.688  1.00  0.00           H  
HETATM87837  O   HOH 2E182      36.378 -25.761  49.632  1.00  0.00           O  
HETATM87838  H1  HOH 2E182      36.013 -25.356  48.846  1.00  0.00           H  
HETATM87839  H2  HOH 2E182      35.684 -25.683  50.287  1.00  0.00           H  
HETATM87840  O   HOH 2E183      39.623 -46.154  42.782  1.00  0.00           O  
HETATM87841  H1  HOH 2E183      38.986 -45.696  42.233  1.00  0.00           H  
HETATM87842  H2  HOH 2E183      39.096 -46.740  43.324  1.00  0.00           H  
HETATM87843  O   HOH 2E184      38.531 -27.633  41.781  1.00  0.00           O  
HETATM87844  H1  HOH 2E184      37.690 -27.175  41.790  1.00  0.00           H  
HETATM87845  H2  HOH 2E184      38.717 -27.773  40.852  1.00  0.00           H  
HETATM87846  O   HOH 2E185      36.696 -42.577  42.151  1.00  0.00           O  
HETATM87847  H1  HOH 2E185      37.025 -42.123  41.375  1.00  0.00           H  
HETATM87848  H2  HOH 2E185      37.440 -42.596  42.752  1.00  0.00           H  
HETATM87849  O   HOH 2E186      39.948  -5.119 -34.993  1.00  0.00           O  
HETATM87850  H1  HOH 2E186      39.848  -4.370 -34.406  1.00  0.00           H  
HETATM87851  H2  HOH 2E186      40.493  -5.736 -34.505  1.00  0.00           H  
HETATM87852  O   HOH 2E187      42.791   8.480 -44.621  1.00  0.00           O  
HETATM87853  H1  HOH 2E187      42.086   7.923 -44.291  1.00  0.00           H  
HETATM87854  H2  HOH 2E187      42.816   9.219 -44.013  1.00  0.00           H  
HETATM87855  O   HOH 2E188      42.538  -0.084 -27.284  1.00  0.00           O  
HETATM87856  H1  HOH 2E188      42.211   0.571 -26.666  1.00  0.00           H  
HETATM87857  H2  HOH 2E188      43.480   0.079 -27.329  1.00  0.00           H  
HETATM87858  O   HOH 2E189      41.706 -11.825 -40.053  1.00  0.00           O  
HETATM87859  H1  HOH 2E189      41.241 -12.622 -40.306  1.00  0.00           H  
HETATM87860  H2  HOH 2E189      41.730 -11.298 -40.852  1.00  0.00           H  
HETATM87861  O   HOH 2E18A      36.463  -4.721 -40.218  1.00  0.00           O  
HETATM87862  H1  HOH 2E18A      35.640  -4.401 -40.590  1.00  0.00           H  
HETATM87863  H2  HOH 2E18A      36.736  -5.422 -40.809  1.00  0.00           H  
HETATM87864  O   HOH 2E18B      44.891 -10.112 -30.928  1.00  0.00           O  
HETATM87865  H1  HOH 2E18B      44.285 -10.545 -30.326  1.00  0.00           H  
HETATM87866  H2  HOH 2E18B      45.221 -10.818 -31.484  1.00  0.00           H  
HETATM87867  O   HOH 2E18C      41.442  -5.108 -39.804  1.00  0.00           O  
HETATM87868  H1  HOH 2E18C      41.592  -5.077 -38.859  1.00  0.00           H  
HETATM87869  H2  HOH 2E18C      40.581  -4.708 -39.924  1.00  0.00           H  
HETATM87870  O   HOH 2E18D      38.360 -11.631 -19.907  1.00  0.00           O  
HETATM87871  H1  HOH 2E18D      39.101 -11.219 -19.461  1.00  0.00           H  
HETATM87872  H2  HOH 2E18D      38.690 -11.834 -20.782  1.00  0.00           H  
HETATM87873  O   HOH 2E18E      38.216   1.976 -44.908  1.00  0.00           O  
HETATM87874  H1  HOH 2E18E      39.009   2.512 -44.907  1.00  0.00           H  
HETATM87875  H2  HOH 2E18E      38.500   1.126 -44.572  1.00  0.00           H  
HETATM87876  O   HOH 2E18F      40.259   9.992 -22.520  1.00  0.00           O  
HETATM87877  H1  HOH 2E18F      40.725   9.315 -23.011  1.00  0.00           H  
HETATM87878  H2  HOH 2E18F      39.611  10.333 -23.137  1.00  0.00           H  
HETATM87879  O   HOH 2E190      37.416 -10.926 -43.616  1.00  0.00           O  
HETATM87880  H1  HOH 2E190      37.740 -11.714 -44.051  1.00  0.00           H  
HETATM87881  H2  HOH 2E190      38.202 -10.500 -43.273  1.00  0.00           H  
HETATM87882  O   HOH 2E191      40.205 -17.099 -32.116  1.00  0.00           O  
HETATM87883  H1  HOH 2E191      39.274 -16.962 -32.290  1.00  0.00           H  
HETATM87884  H2  HOH 2E191      40.595 -17.223 -32.981  1.00  0.00           H  
HETATM87885  O   HOH 2E192      42.702   8.132 -38.996  1.00  0.00           O  
HETATM87886  H1  HOH 2E192      42.919   9.015 -38.698  1.00  0.00           H  
HETATM87887  H2  HOH 2E192      42.844   8.156 -39.942  1.00  0.00           H  
HETATM87888  O   HOH 2E193      44.181 -12.410 -45.252  1.00  0.00           O  
HETATM87889  H1  HOH 2E193      44.845 -11.888 -45.702  1.00  0.00           H  
HETATM87890  H2  HOH 2E193      43.815 -11.817 -44.595  1.00  0.00           H  
HETATM87891  O   HOH 2E194      43.621  -5.024 -41.662  1.00  0.00           O  
HETATM87892  H1  HOH 2E194      42.986  -5.285 -40.995  1.00  0.00           H  
HETATM87893  H2  HOH 2E194      44.192  -5.786 -41.761  1.00  0.00           H  
HETATM87894  O   HOH 2E195      44.913 -15.987 -36.453  1.00  0.00           O  
HETATM87895  H1  HOH 2E195      45.093 -15.531 -37.275  1.00  0.00           H  
HETATM87896  H2  HOH 2E195      45.600 -15.688 -35.856  1.00  0.00           H  
HETATM87897  O   HOH 2E196      43.476  -1.493 -36.252  1.00  0.00           O  
HETATM87898  H1  HOH 2E196      42.960  -0.900 -35.705  1.00  0.00           H  
HETATM87899  H2  HOH 2E196      43.441  -2.333 -35.794  1.00  0.00           H  
HETATM87900  O   HOH 2E197      43.035 -10.591 -18.902  1.00  0.00           O  
HETATM87901  H1  HOH 2E197      43.187 -10.052 -18.126  1.00  0.00           H  
HETATM87902  H2  HOH 2E197      43.892 -10.653 -19.323  1.00  0.00           H  
HETATM87903  O   HOH 2E198      40.514 -15.183 -36.407  1.00  0.00           O  
HETATM87904  H1  HOH 2E198      39.661 -14.844 -36.681  1.00  0.00           H  
HETATM87905  H2  HOH 2E198      41.058 -14.403 -36.300  1.00  0.00           H  
HETATM87906  O   HOH 2E199      40.744  -4.714 -42.700  1.00  0.00           O  
HETATM87907  H1  HOH 2E199      41.070  -5.513 -42.285  1.00  0.00           H  
HETATM87908  H2  HOH 2E199      40.223  -4.286 -42.021  1.00  0.00           H  
HETATM87909  O   HOH 2E19A      38.827   4.927 -43.761  1.00  0.00           O  
HETATM87910  H1  HOH 2E19A      38.387   4.337 -43.149  1.00  0.00           H  
HETATM87911  H2  HOH 2E19A      39.618   4.456 -44.023  1.00  0.00           H  
HETATM87912  O   HOH 2E19B      42.286   0.253 -34.543  1.00  0.00           O  
HETATM87913  H1  HOH 2E19B      41.624   0.162 -33.858  1.00  0.00           H  
HETATM87914  H2  HOH 2E19B      42.917   0.877 -34.185  1.00  0.00           H  
HETATM87915  O   HOH 2E19C      43.204  10.018 -47.074  1.00  0.00           O  
HETATM87916  H1  HOH 2E19C      42.508   9.493 -47.469  1.00  0.00           H  
HETATM87917  H2  HOH 2E19C      43.114   9.866 -46.133  1.00  0.00           H  
HETATM87918  O   HOH 2E19D      41.834 -17.914 -44.291  1.00  0.00           O  
HETATM87919  H1  HOH 2E19D      42.683 -18.323 -44.460  1.00  0.00           H  
HETATM87920  H2  HOH 2E19D      41.988 -16.979 -44.423  1.00  0.00           H  
HETATM87921  O   HOH 2E19E      45.239 -10.073 -42.190  1.00  0.00           O  
HETATM87922  H1  HOH 2E19E      45.728 -10.339 -41.411  1.00  0.00           H  
HETATM87923  H2  HOH 2E19E      45.846  -9.512 -42.673  1.00  0.00           H  
HETATM87924  O   HOH 2E19F      44.900  -8.713 -38.775  1.00  0.00           O  
HETATM87925  H1  HOH 2E19F      45.136  -8.473 -37.879  1.00  0.00           H  
HETATM87926  H2  HOH 2E19F      43.967  -8.924 -38.729  1.00  0.00           H  
HETATM87927  O   HOH 2E1A0      44.490   4.291 -43.027  1.00  0.00           O  
HETATM87928  H1  HOH 2E1A0      44.991   3.909 -42.306  1.00  0.00           H  
HETATM87929  H2  HOH 2E1A0      45.132   4.416 -43.726  1.00  0.00           H  
HETATM87930  O   HOH 2E1A1      38.591  -8.473 -32.815  1.00  0.00           O  
HETATM87931  H1  HOH 2E1A1      38.025  -8.001 -33.426  1.00  0.00           H  
HETATM87932  H2  HOH 2E1A1      37.985  -8.926 -32.228  1.00  0.00           H  
HETATM87933  O   HOH 2E1A2      39.620 -12.865 -30.208  1.00  0.00           O  
HETATM87934  H1  HOH 2E1A2      40.363 -13.400 -30.486  1.00  0.00           H  
HETATM87935  H2  HOH 2E1A2      38.869 -13.240 -30.669  1.00  0.00           H  
HETATM87936  O   HOH 2E1A3      43.092 -13.307 -37.984  1.00  0.00           O  
HETATM87937  H1  HOH 2E1A3      42.477 -12.729 -38.436  1.00  0.00           H  
HETATM87938  H2  HOH 2E1A3      43.468 -13.848 -38.678  1.00  0.00           H  
HETATM87939  O   HOH 2E1A4      40.317 -14.479 -40.143  1.00  0.00           O  
HETATM87940  H1  HOH 2E1A4      39.646 -15.117 -39.903  1.00  0.00           H  
HETATM87941  H2  HOH 2E1A4      40.579 -14.727 -41.029  1.00  0.00           H  
HETATM87942  O   HOH 2E1A5      39.823  -8.762 -29.518  1.00  0.00           O  
HETATM87943  H1  HOH 2E1A5      40.533  -9.305 -29.862  1.00  0.00           H  
HETATM87944  H2  HOH 2E1A5      39.963  -7.903 -29.917  1.00  0.00           H  
HETATM87945  O   HOH 2E1A6      42.025   9.992 -41.362  1.00  0.00           O  
HETATM87946  H1  HOH 2E1A6      41.450  10.528 -40.817  1.00  0.00           H  
HETATM87947  H2  HOH 2E1A6      42.766  10.563 -41.565  1.00  0.00           H  
HETATM87948  O   HOH 2E1A7      43.184  -3.846 -34.648  1.00  0.00           O  
HETATM87949  H1  HOH 2E1A7      42.568  -4.133 -33.974  1.00  0.00           H  
HETATM87950  H2  HOH 2E1A7      43.539  -4.659 -35.009  1.00  0.00           H  
HETATM87951  O   HOH 2E1A8      37.403 -16.957 -36.375  1.00  0.00           O  
HETATM87952  H1  HOH 2E1A8      37.497 -17.396 -37.220  1.00  0.00           H  
HETATM87953  H2  HOH 2E1A8      37.608 -16.040 -36.556  1.00  0.00           H  
HETATM87954  O   HOH 2E1A9      41.705  -7.660 -20.401  1.00  0.00           O  
HETATM87955  H1  HOH 2E1A9      42.512  -7.585 -19.893  1.00  0.00           H  
HETATM87956  H2  HOH 2E1A9      41.023  -7.818 -19.748  1.00  0.00           H  
HETATM87957  O   HOH 2E1AA      40.534  -3.374 -25.626  1.00  0.00           O  
HETATM87958  H1  HOH 2E1AA      40.391  -2.894 -26.442  1.00  0.00           H  
HETATM87959  H2  HOH 2E1AA      40.798  -2.703 -24.997  1.00  0.00           H  
HETATM87960  O   HOH 2E1AB      38.742  -2.339 -34.391  1.00  0.00           O  
HETATM87961  H1  HOH 2E1AB      39.355  -1.689 -34.049  1.00  0.00           H  
HETATM87962  H2  HOH 2E1AB      38.072  -2.419 -33.712  1.00  0.00           H  
HETATM87963  O   HOH 2E1AC      40.893  -6.596 -30.609  1.00  0.00           O  
HETATM87964  H1  HOH 2E1AC      41.659  -7.078 -30.921  1.00  0.00           H  
HETATM87965  H2  HOH 2E1AC      40.516  -6.208 -31.399  1.00  0.00           H  
HETATM87966  O   HOH 2E1AD      40.297 -11.803 -27.659  1.00  0.00           O  
HETATM87967  H1  HOH 2E1AD      40.203 -12.077 -28.572  1.00  0.00           H  
HETATM87968  H2  HOH 2E1AD      40.287 -10.847 -27.693  1.00  0.00           H  
HETATM87969  O   HOH 2E1AE      40.184   5.855 -35.621  1.00  0.00           O  
HETATM87970  H1  HOH 2E1AE      41.009   6.287 -35.844  1.00  0.00           H  
HETATM87971  H2  HOH 2E1AE      39.701   6.506 -35.113  1.00  0.00           H  
HETATM87972  O   HOH 2E1AF      41.913  -3.936 -37.311  1.00  0.00           O  
HETATM87973  H1  HOH 2E1AF      41.294  -3.417 -37.824  1.00  0.00           H  
HETATM87974  H2  HOH 2E1AF      41.823  -3.602 -36.418  1.00  0.00           H  
HETATM87975  O   HOH 2E1B0      44.329 -14.656 -40.142  1.00  0.00           O  
HETATM87976  H1  HOH 2E1B0      44.690 -14.340 -40.970  1.00  0.00           H  
HETATM87977  H2  HOH 2E1B0      44.808 -15.466 -39.965  1.00  0.00           H  
HETATM87978  O   HOH 2E1B1      45.049  11.164 -29.200  1.00  0.00           O  
HETATM87979  H1  HOH 2E1B1      44.948  10.525 -29.905  1.00  0.00           H  
HETATM87980  H2  HOH 2E1B1      45.600  11.851 -29.576  1.00  0.00           H  
HETATM87981  O   HOH 2E1B2      41.725   7.379 -32.970  1.00  0.00           O  
HETATM87982  H1  HOH 2E1B2      40.804   7.607 -33.095  1.00  0.00           H  
HETATM87983  H2  HOH 2E1B2      42.083   7.333 -33.856  1.00  0.00           H  
HETATM87984  O   HOH 2E1B3      39.999 -10.754 -42.196  1.00  0.00           O  
HETATM87985  H1  HOH 2E1B3      39.427 -10.463 -41.486  1.00  0.00           H  
HETATM87986  H2  HOH 2E1B3      40.150  -9.968 -42.721  1.00  0.00           H  
HETATM87987  O   HOH 2E1B4      39.374  10.401 -34.366  1.00  0.00           O  
HETATM87988  H1  HOH 2E1B4      39.280   9.937 -35.198  1.00  0.00           H  
HETATM87989  H2  HOH 2E1B4      39.905  11.169 -34.578  1.00  0.00           H  
HETATM87990  O   HOH 2E1B5      43.473  -3.205 -48.193  1.00  0.00           O  
HETATM87991  H1  HOH 2E1B5      43.965  -3.888 -47.738  1.00  0.00           H  
HETATM87992  H2  HOH 2E1B5      43.977  -2.405 -48.043  1.00  0.00           H  
HETATM87993  O   HOH 2E1B6      41.569  -7.244 -36.468  1.00  0.00           O  
HETATM87994  H1  HOH 2E1B6      41.337  -7.025 -35.565  1.00  0.00           H  
HETATM87995  H2  HOH 2E1B6      42.412  -6.814 -36.609  1.00  0.00           H  
HETATM87996  O   HOH 2E1B7      37.027  -0.982 -19.305  1.00  0.00           O  
HETATM87997  H1  HOH 2E1B7      37.732  -0.696 -18.725  1.00  0.00           H  
HETATM87998  H2  HOH 2E1B7      37.474  -1.424 -20.026  1.00  0.00           H  
HETATM87999  O   HOH 2E1B8      38.303  -5.361 -37.237  1.00  0.00           O  
HETATM88000  H1  HOH 2E1B8      38.794  -5.476 -36.423  1.00  0.00           H  
HETATM88001  H2  HOH 2E1B8      38.220  -4.412 -37.334  1.00  0.00           H  
HETATM88002  O   HOH 2E1B9      39.908  -7.822 -38.563  1.00  0.00           O  
HETATM88003  H1  HOH 2E1B9      39.185  -7.211 -38.426  1.00  0.00           H  
HETATM88004  H2  HOH 2E1B9      40.514  -7.642 -37.843  1.00  0.00           H  
HETATM88005  O   HOH 2E1BA      38.297 -16.525 -39.268  1.00  0.00           O  
HETATM88006  H1  HOH 2E1BA      37.748 -15.787 -39.535  1.00  0.00           H  
HETATM88007  H2  HOH 2E1BA      37.709 -17.280 -39.287  1.00  0.00           H  
HETATM88008  O   HOH 2E1BB      38.847  -2.704 -37.158  1.00  0.00           O  
HETATM88009  H1  HOH 2E1BB      38.802  -2.634 -36.204  1.00  0.00           H  
HETATM88010  H2  HOH 2E1BB      38.936  -1.800 -37.461  1.00  0.00           H  
HETATM88011  O   HOH 2E1BC      43.872  -0.510 -31.484  1.00  0.00           O  
HETATM88012  H1  HOH 2E1BC      43.640  -1.217 -30.882  1.00  0.00           H  
HETATM88013  H2  HOH 2E1BC      44.069  -0.953 -32.309  1.00  0.00           H  
HETATM88014  O   HOH 2E1BD      43.847 -17.743 -34.691  1.00  0.00           O  
HETATM88015  H1  HOH 2E1BD      44.014 -16.990 -35.258  1.00  0.00           H  
HETATM88016  H2  HOH 2E1BD      44.412 -17.600 -33.930  1.00  0.00           H  
HETATM88017  O   HOH 2E1BE      39.683   9.473 -42.644  1.00  0.00           O  
HETATM88018  H1  HOH 2E1BE      39.360  10.328 -42.929  1.00  0.00           H  
HETATM88019  H2  HOH 2E1BE      40.567   9.645 -42.322  1.00  0.00           H  
HETATM88020  O   HOH 2E1BF      37.950   3.337 -30.894  1.00  0.00           O  
HETATM88021  H1  HOH 2E1BF      38.669   3.015 -31.436  1.00  0.00           H  
HETATM88022  H2  HOH 2E1BF      38.134   4.269 -30.779  1.00  0.00           H  
HETATM88023  O   HOH 2E1C0      41.630  -2.716 -44.442  1.00  0.00           O  
HETATM88024  H1  HOH 2E1C0      42.422  -3.152 -44.756  1.00  0.00           H  
HETATM88025  H2  HOH 2E1C0      41.445  -3.133 -43.600  1.00  0.00           H  
HETATM88026  O   HOH 2E1C1      42.562  -8.385 -31.842  1.00  0.00           O  
HETATM88027  H1  HOH 2E1C1      43.498  -8.582 -31.880  1.00  0.00           H  
HETATM88028  H2  HOH 2E1C1      42.158  -9.196 -31.533  1.00  0.00           H  
HETATM88029  O   HOH 2E1C2      44.929   0.936 -26.654  1.00  0.00           O  
HETATM88030  H1  HOH 2E1C2      45.694   0.602 -27.124  1.00  0.00           H  
HETATM88031  H2  HOH 2E1C2      45.174   1.826 -26.399  1.00  0.00           H  
HETATM88032  O   HOH 2E1C3      44.715   1.622 -47.155  1.00  0.00           O  
HETATM88033  H1  HOH 2E1C3      44.110   0.984 -46.777  1.00  0.00           H  
HETATM88034  H2  HOH 2E1C3      44.599   2.408 -46.621  1.00  0.00           H  
HETATM88035  O   HOH 2E1C4      43.958  -1.472 -39.070  1.00  0.00           O  
HETATM88036  H1  HOH 2E1C4      43.939  -0.554 -39.343  1.00  0.00           H  
HETATM88037  H2  HOH 2E1C4      43.824  -1.443 -38.123  1.00  0.00           H  
HETATM88038  O   HOH 2E1C5      44.609  -3.967 -38.242  1.00  0.00           O  
HETATM88039  H1  HOH 2E1C5      43.726  -4.122 -37.905  1.00  0.00           H  
HETATM88040  H2  HOH 2E1C5      44.557  -3.108 -38.662  1.00  0.00           H  
HETATM88041  O   HOH 2E1C6      43.555  -5.542 -21.986  1.00  0.00           O  
HETATM88042  H1  HOH 2E1C6      43.327  -6.059 -21.213  1.00  0.00           H  
HETATM88043  H2  HOH 2E1C6      44.253  -4.959 -21.689  1.00  0.00           H  
HETATM88044  O   HOH 2E1C7      40.259 -18.824 -39.602  1.00  0.00           O  
HETATM88045  H1  HOH 2E1C7      40.781 -18.465 -38.885  1.00  0.00           H  
HETATM88046  H2  HOH 2E1C7      39.535 -18.206 -39.705  1.00  0.00           H  
HETATM88047  O   HOH 2E1C8      39.025  -3.507 -40.759  1.00  0.00           O  
HETATM88048  H1  HOH 2E1C8      38.427  -3.380 -41.495  1.00  0.00           H  
HETATM88049  H2  HOH 2E1C8      38.553  -4.087 -40.163  1.00  0.00           H  
HETATM88050  O   HOH 2E1C9      42.178  -6.264 -27.952  1.00  0.00           O  
HETATM88051  H1  HOH 2E1C9      41.591  -6.158 -28.701  1.00  0.00           H  
HETATM88052  H2  HOH 2E1C9      42.635  -5.426 -27.885  1.00  0.00           H  
HETATM88053  O   HOH 2E1CA      38.021 -16.361 -33.734  1.00  0.00           O  
HETATM88054  H1  HOH 2E1CA      37.813 -16.779 -34.570  1.00  0.00           H  
HETATM88055  H2  HOH 2E1CA      38.586 -15.624 -33.969  1.00  0.00           H  
HETATM88056  O   HOH 2E1CB      41.116  -2.197 -47.510  1.00  0.00           O  
HETATM88057  H1  HOH 2E1CB      42.025  -2.393 -47.281  1.00  0.00           H  
HETATM88058  H2  HOH 2E1CB      40.922  -2.783 -48.241  1.00  0.00           H  
HETATM88059  O   HOH 2E1CC      41.788 -17.498 -37.915  1.00  0.00           O  
HETATM88060  H1  HOH 2E1CC      42.536 -16.903 -37.871  1.00  0.00           H  
HETATM88061  H2  HOH 2E1CC      41.029 -16.944 -37.731  1.00  0.00           H  
HETATM88062  O   HOH 2E1CD      41.909  -7.038 -45.628  1.00  0.00           O  
HETATM88063  H1  HOH 2E1CD      41.089  -6.545 -45.665  1.00  0.00           H  
HETATM88064  H2  HOH 2E1CD      42.547  -6.416 -45.279  1.00  0.00           H  
HETATM88065  O   HOH 2E1CE      42.209 -14.916 -42.476  1.00  0.00           O  
HETATM88066  H1  HOH 2E1CE      42.651 -14.633 -41.676  1.00  0.00           H  
HETATM88067  H2  HOH 2E1CE      42.604 -14.386 -43.169  1.00  0.00           H  
HETATM88068  O   HOH 2E1CF      42.259  -9.553 -39.086  1.00  0.00           O  
HETATM88069  H1  HOH 2E1CF      41.481  -8.998 -39.143  1.00  0.00           H  
HETATM88070  H2  HOH 2E1CF      42.020 -10.351 -39.558  1.00  0.00           H  
HETATM88071  O   HOH 2E1D0      41.722   0.555 -38.257  1.00  0.00           O  
HETATM88072  H1  HOH 2E1D0      41.059   0.800 -37.612  1.00  0.00           H  
HETATM88073  H2  HOH 2E1D0      41.250   0.019 -38.894  1.00  0.00           H  
HETATM88074  O   HOH 2E1D1      43.829  -4.993 -44.467  1.00  0.00           O  
HETATM88075  H1  HOH 2E1D1      44.511  -4.379 -44.738  1.00  0.00           H  
HETATM88076  H2  HOH 2E1D1      43.753  -4.866 -43.521  1.00  0.00           H  
HETATM88077  O   HOH 2E1D2      44.419   1.214 -37.097  1.00  0.00           O  
HETATM88078  H1  HOH 2E1D2      43.519   0.889 -37.132  1.00  0.00           H  
HETATM88079  H2  HOH 2E1D2      44.328   2.161 -36.989  1.00  0.00           H  
HETATM88080  O   HOH 2E1D3      44.333  10.756 -44.034  1.00  0.00           O  
HETATM88081  H1  HOH 2E1D3      45.087  11.022 -44.561  1.00  0.00           H  
HETATM88082  H2  HOH 2E1D3      44.489  11.152 -43.177  1.00  0.00           H  
HETATM88083  O   HOH 2E1D4      39.865   8.462 -38.801  1.00  0.00           O  
HETATM88084  H1  HOH 2E1D4      40.800   8.254 -38.799  1.00  0.00           H  
HETATM88085  H2  HOH 2E1D4      39.827   9.393 -39.019  1.00  0.00           H  
HETATM88086  O   HOH 2E1D5      43.651  -9.089 -46.852  1.00  0.00           O  
HETATM88087  H1  HOH 2E1D5      44.526  -9.399 -46.620  1.00  0.00           H  
HETATM88088  H2  HOH 2E1D5      43.197  -9.000 -46.014  1.00  0.00           H  
HETATM88089  O   HOH 2E1D6      43.294  -9.240 -22.265  1.00  0.00           O  
HETATM88090  H1  HOH 2E1D6      42.906  -8.643 -21.625  1.00  0.00           H  
HETATM88091  H2  HOH 2E1D6      43.696  -8.666 -22.916  1.00  0.00           H  
HETATM88092  O   HOH 2E1D7      41.219  -8.957 -27.210  1.00  0.00           O  
HETATM88093  H1  HOH 2E1D7      40.315  -8.710 -27.016  1.00  0.00           H  
HETATM88094  H2  HOH 2E1D7      41.709  -8.137 -27.155  1.00  0.00           H  
HETATM88095  O   HOH 2E1D8      41.203 -12.943 -44.214  1.00  0.00           O  
HETATM88096  H1  HOH 2E1D8      41.765 -12.201 -44.437  1.00  0.00           H  
HETATM88097  H2  HOH 2E1D8      40.954 -12.790 -43.302  1.00  0.00           H  
HETATM88098  O   HOH 2E1D9      45.127 -14.045 -32.075  1.00  0.00           O  
HETATM88099  H1  HOH 2E1D9      44.305 -14.028 -32.565  1.00  0.00           H  
HETATM88100  H2  HOH 2E1D9      44.858 -14.084 -31.157  1.00  0.00           H  
HETATM88101  O   HOH 2E1DA      38.870  -5.921 -23.145  1.00  0.00           O  
HETATM88102  H1  HOH 2E1DA      39.362  -6.069 -23.952  1.00  0.00           H  
HETATM88103  H2  HOH 2E1DA      38.559  -6.790 -22.890  1.00  0.00           H  
HETATM88104  O   HOH 2E1DB      41.501   4.826 -48.672  1.00  0.00           O  
HETATM88105  H1  HOH 2E1DB      41.922   5.075 -47.849  1.00  0.00           H  
HETATM88106  H2  HOH 2E1DB      42.211   4.471 -49.206  1.00  0.00           H  
HETATM88107  O   HOH 2E1DC      38.855  -0.526 -47.321  1.00  0.00           O  
HETATM88108  H1  HOH 2E1DC      38.984   0.422 -47.292  1.00  0.00           H  
HETATM88109  H2  HOH 2E1DC      39.700  -0.875 -47.602  1.00  0.00           H  
HETATM88110  O   HOH 2E1DD      41.491 -10.619 -30.502  1.00  0.00           O  
HETATM88111  H1  HOH 2E1DD      42.090 -10.915 -29.816  1.00  0.00           H  
HETATM88112  H2  HOH 2E1DD      41.016 -11.408 -30.762  1.00  0.00           H  
HETATM88113  O   HOH 2E1DE      41.738 -12.530 -25.578  1.00  0.00           O  
HETATM88114  H1  HOH 2E1DE      41.691 -13.486 -25.593  1.00  0.00           H  
HETATM88115  H2  HOH 2E1DE      41.085 -12.247 -26.217  1.00  0.00           H  
HETATM88116  O   HOH 2E1DF      39.382  -6.012 -45.479  1.00  0.00           O  
HETATM88117  H1  HOH 2E1DF      38.549  -6.380 -45.182  1.00  0.00           H  
HETATM88118  H2  HOH 2E1DF      39.289  -5.069 -45.343  1.00  0.00           H  
HETATM88119  O   HOH 2E1E0      39.300  -9.191 -21.607  1.00  0.00           O  
HETATM88120  H1  HOH 2E1E0      39.536 -10.077 -21.881  1.00  0.00           H  
HETATM88121  H2  HOH 2E1E0      39.925  -8.979 -20.914  1.00  0.00           H  
HETATM88122  O   HOH 2E1E1      44.977  10.895 -26.250  1.00  0.00           O  
HETATM88123  H1  HOH 2E1E1      45.762  11.440 -26.200  1.00  0.00           H  
HETATM88124  H2  HOH 2E1E1      44.995  10.528 -27.134  1.00  0.00           H  
HETATM88125  O   HOH 2E1E2      41.523 -12.233 -20.789  1.00  0.00           O  
HETATM88126  H1  HOH 2E1E2      42.100 -12.010 -21.519  1.00  0.00           H  
HETATM88127  H2  HOH 2E1E2      42.057 -12.087 -20.008  1.00  0.00           H  
HETATM88128  O   HOH 2E1E3      44.850  -8.694 -25.351  1.00  0.00           O  
HETATM88129  H1  HOH 2E1E3      44.192  -8.101 -24.988  1.00  0.00           H  
HETATM88130  H2  HOH 2E1E3      44.364  -9.490 -25.567  1.00  0.00           H  
HETATM88131  O   HOH 2E1E4      38.463  -9.606 -36.099  1.00  0.00           O  
HETATM88132  H1  HOH 2E1E4      37.952  -8.985 -35.581  1.00  0.00           H  
HETATM88133  H2  HOH 2E1E4      37.811 -10.187 -36.489  1.00  0.00           H  
HETATM88134  O   HOH 2E1E5      42.982 -11.654 -23.213  1.00  0.00           O  
HETATM88135  H1  HOH 2E1E5      42.501 -11.768 -24.032  1.00  0.00           H  
HETATM88136  H2  HOH 2E1E5      43.101 -10.708 -23.134  1.00  0.00           H  
HETATM88137  O   HOH 2E1E6      40.984  -7.325 -33.636  1.00  0.00           O  
HETATM88138  H1  HOH 2E1E6      40.220  -7.745 -33.242  1.00  0.00           H  
HETATM88139  H2  HOH 2E1E6      41.734  -7.771 -33.241  1.00  0.00           H  
HETATM88140  O   HOH 2E1E7      40.201 -16.759 -26.162  1.00  0.00           O  
HETATM88141  H1  HOH 2E1E7      40.872 -16.207 -25.759  1.00  0.00           H  
HETATM88142  H2  HOH 2E1E7      39.581 -16.140 -26.546  1.00  0.00           H  
HETATM88143  O   HOH 2E1E8      43.629  -2.250 -41.690  1.00  0.00           O  
HETATM88144  H1  HOH 2E1E8      43.442  -3.180 -41.565  1.00  0.00           H  
HETATM88145  H2  HOH 2E1E8      43.660  -1.889 -40.804  1.00  0.00           H  
HETATM88146  O   HOH 2E1E9      37.602 -18.168 -19.818  1.00  0.00           O  
HETATM88147  H1  HOH 2E1E9      38.402 -17.722 -19.540  1.00  0.00           H  
HETATM88148  H2  HOH 2E1E9      36.935 -17.481 -19.826  1.00  0.00           H  
HETATM88149  O   HOH 2E1EA      38.866   9.162 -20.184  1.00  0.00           O  
HETATM88150  H1  HOH 2E1EA      39.093   8.968 -21.094  1.00  0.00           H  
HETATM88151  H2  HOH 2E1EA      38.732  10.109 -20.167  1.00  0.00           H  
HETATM88152  O   HOH 2E1EB      44.650   0.485 -19.881  1.00  0.00           O  
HETATM88153  H1  HOH 2E1EB      44.887  -0.029 -19.109  1.00  0.00           H  
HETATM88154  H2  HOH 2E1EB      44.055   1.157 -19.549  1.00  0.00           H  
HETATM88155  O   HOH 2E1EC      43.986  -7.386 -19.237  1.00  0.00           O  
HETATM88156  H1  HOH 2E1EC      44.934  -7.256 -19.229  1.00  0.00           H  
HETATM88157  H2  HOH 2E1EC      43.817  -7.972 -18.499  1.00  0.00           H  
HETATM88158  O   HOH 2E1ED      43.238 -10.547 -26.215  1.00  0.00           O  
HETATM88159  H1  HOH 2E1ED      42.831 -11.405 -26.097  1.00  0.00           H  
HETATM88160  H2  HOH 2E1ED      42.725 -10.131 -26.908  1.00  0.00           H  
HETATM88161  O   HOH 2E1EE      41.786 -16.308 -19.102  1.00  0.00           O  
HETATM88162  H1  HOH 2E1EE      41.230 -16.380 -18.327  1.00  0.00           H  
HETATM88163  H2  HOH 2E1EE      41.302 -16.766 -19.789  1.00  0.00           H  
HETATM88164  O   HOH 2E1EF      45.047  -7.962 -27.953  1.00  0.00           O  
HETATM88165  H1  HOH 2E1EF      44.123  -7.805 -28.147  1.00  0.00           H  
HETATM88166  H2  HOH 2E1EF      45.055  -8.250 -27.040  1.00  0.00           H  
HETATM88167  O   HOH 2E1F0      44.016  -1.641 -25.164  1.00  0.00           O  
HETATM88168  H1  HOH 2E1F0      44.896  -1.726 -24.798  1.00  0.00           H  
HETATM88169  H2  HOH 2E1F0      43.802  -0.713 -25.063  1.00  0.00           H  
HETATM88170  O   HOH 2E1F1      43.038 -10.788 -43.368  1.00  0.00           O  
HETATM88171  H1  HOH 2E1F1      42.469 -10.036 -43.203  1.00  0.00           H  
HETATM88172  H2  HOH 2E1F1      43.796 -10.645 -42.802  1.00  0.00           H  
HETATM88173  O   HOH 2E1F2      40.722   0.059 -42.263  1.00  0.00           O  
HETATM88174  H1  HOH 2E1F2      41.119   0.904 -42.050  1.00  0.00           H  
HETATM88175  H2  HOH 2E1F2      41.236  -0.268 -43.001  1.00  0.00           H  
HETATM88176  O   HOH 2E1F3      36.705  10.339 -47.537  1.00  0.00           O  
HETATM88177  H1  HOH 2E1F3      37.005  10.851 -48.288  1.00  0.00           H  
HETATM88178  H2  HOH 2E1F3      36.865   9.429 -47.787  1.00  0.00           H  
HETATM88179  O   HOH 2E1F4      42.736 -14.224 -33.283  1.00  0.00           O  
HETATM88180  H1  HOH 2E1F4      42.254 -13.672 -33.898  1.00  0.00           H  
HETATM88181  H2  HOH 2E1F4      42.109 -14.409 -32.584  1.00  0.00           H  
HETATM88182  O   HOH 2E1F5      37.444  -9.133 -23.548  1.00  0.00           O  
HETATM88183  H1  HOH 2E1F5      38.153  -9.257 -22.917  1.00  0.00           H  
HETATM88184  H2  HOH 2E1F5      37.880  -8.826 -24.342  1.00  0.00           H  
HETATM88185  O   HOH 2E1F6      40.942 -14.788 -21.881  1.00  0.00           O  
HETATM88186  H1  HOH 2E1F6      40.014 -14.653 -22.072  1.00  0.00           H  
HETATM88187  H2  HOH 2E1F6      41.176 -14.064 -21.301  1.00  0.00           H  
HETATM88188  O   HOH 2E1F7      40.395  -6.033 -25.409  1.00  0.00           O  
HETATM88189  H1  HOH 2E1F7      40.354  -5.087 -25.267  1.00  0.00           H  
HETATM88190  H2  HOH 2E1F7      40.711  -6.126 -26.308  1.00  0.00           H  
HETATM88191  O   HOH 2E1F8      43.038  -6.979 -24.360  1.00  0.00           O  
HETATM88192  H1  HOH 2E1F8      42.197  -6.658 -24.688  1.00  0.00           H  
HETATM88193  H2  HOH 2E1F8      43.387  -6.253 -23.844  1.00  0.00           H  
HETATM88194  O   HOH 2E1F9      35.994  -9.986 -28.383  1.00  0.00           O  
HETATM88195  H1  HOH 2E1F9      35.710 -10.789 -27.947  1.00  0.00           H  
HETATM88196  H2  HOH 2E1F9      35.808  -9.291 -27.752  1.00  0.00           H  
HETATM88197  O   HOH 2E1FA      39.384 -11.603 -22.710  1.00  0.00           O  
HETATM88198  H1  HOH 2E1FA      40.184 -12.122 -22.626  1.00  0.00           H  
HETATM88199  H2  HOH 2E1FA      39.238 -11.539 -23.654  1.00  0.00           H  
HETATM88200  O   HOH 2E1FB      36.818  -4.614 -19.115  1.00  0.00           O  
HETATM88201  H1  HOH 2E1FB      37.366  -3.850 -19.297  1.00  0.00           H  
HETATM88202  H2  HOH 2E1FB      36.776  -4.657 -18.160  1.00  0.00           H  
HETATM88203  O   HOH 2E1FC      36.702 -15.376 -24.794  1.00  0.00           O  
HETATM88204  H1  HOH 2E1FC      36.383 -16.253 -25.005  1.00  0.00           H  
HETATM88205  H2  HOH 2E1FC      37.465 -15.255 -25.360  1.00  0.00           H  
HETATM88206  O   HOH 2E1FD      43.774 -11.697 -29.018  1.00  0.00           O  
HETATM88207  H1  HOH 2E1FD      43.751 -12.653 -29.045  1.00  0.00           H  
HETATM88208  H2  HOH 2E1FD      44.614 -11.488 -28.608  1.00  0.00           H  
HETATM88209  O   HOH 2E1FE      36.949 -12.740 -39.113  1.00  0.00           O  
HETATM88210  H1  HOH 2E1FE      36.476 -12.473 -39.901  1.00  0.00           H  
HETATM88211  H2  HOH 2E1FE      37.748 -12.213 -39.122  1.00  0.00           H  
HETATM88212  O   HOH 2E1FF      38.502  -0.011 -37.778  1.00  0.00           O  
HETATM88213  H1  HOH 2E1FF      39.011   0.536 -37.180  1.00  0.00           H  
HETATM88214  H2  HOH 2E1FF      38.882   0.159 -38.640  1.00  0.00           H  
HETATM88215  O   HOH 2E200      37.995 -14.117 -36.664  1.00  0.00           O  
HETATM88216  H1  HOH 2E200      37.519 -13.776 -37.421  1.00  0.00           H  
HETATM88217  H2  HOH 2E200      37.671 -13.603 -35.925  1.00  0.00           H  
HETATM88218  O   HOH 2E201      40.827  10.726 -30.510  1.00  0.00           O  
HETATM88219  H1  HOH 2E201      40.961  10.875 -29.574  1.00  0.00           H  
HETATM88220  H2  HOH 2E201      40.442  11.542 -30.830  1.00  0.00           H  
HETATM88221  O   HOH 2E202      39.154   5.811 -29.386  1.00  0.00           O  
HETATM88222  H1  HOH 2E202      40.033   5.435 -29.431  1.00  0.00           H  
HETATM88223  H2  HOH 2E202      39.244   6.679 -29.779  1.00  0.00           H  
HETATM88224  O   HOH 2E203      35.865   2.684 -44.055  1.00  0.00           O  
HETATM88225  H1  HOH 2E203      36.758   2.361 -44.171  1.00  0.00           H  
HETATM88226  H2  HOH 2E203      35.317   2.043 -44.509  1.00  0.00           H  
HETATM88227  O   HOH 2E204      40.505   3.696 -32.169  1.00  0.00           O  
HETATM88228  H1  HOH 2E204      41.104   4.442 -32.138  1.00  0.00           H  
HETATM88229  H2  HOH 2E204      41.038   2.950 -31.893  1.00  0.00           H  
HETATM88230  O   HOH 2E205      41.625   2.603 -41.989  1.00  0.00           O  
HETATM88231  H1  HOH 2E205      42.281   2.986 -41.407  1.00  0.00           H  
HETATM88232  H2  HOH 2E205      40.809   2.641 -41.490  1.00  0.00           H  
HETATM88233  O   HOH 2E206      38.137  -0.007 -43.230  1.00  0.00           O  
HETATM88234  H1  HOH 2E206      37.490  -0.168 -42.542  1.00  0.00           H  
HETATM88235  H2  HOH 2E206      38.982  -0.142 -42.801  1.00  0.00           H  
HETATM88236  O   HOH 2E207      42.323   0.110 -46.374  1.00  0.00           O  
HETATM88237  H1  HOH 2E207      41.731   0.725 -46.807  1.00  0.00           H  
HETATM88238  H2  HOH 2E207      41.824  -0.705 -46.319  1.00  0.00           H  
HETATM88239  O   HOH 2E208      41.679   8.594 -18.815  1.00  0.00           O  
HETATM88240  H1  HOH 2E208      41.083   8.757 -19.547  1.00  0.00           H  
HETATM88241  H2  HOH 2E208      41.189   8.015 -18.231  1.00  0.00           H  
HETATM88242  O   HOH 2E209      43.092   4.295 -45.362  1.00  0.00           O  
HETATM88243  H1  HOH 2E209      43.400   5.058 -45.850  1.00  0.00           H  
HETATM88244  H2  HOH 2E209      43.473   4.398 -44.490  1.00  0.00           H  
HETATM88245  O   HOH 2E20A      44.994 -13.356 -43.006  1.00  0.00           O  
HETATM88246  H1  HOH 2E20A      44.678 -13.123 -43.879  1.00  0.00           H  
HETATM88247  H2  HOH 2E20A      45.246 -14.276 -43.079  1.00  0.00           H  
HETATM88248  O   HOH 2E20B      40.100   1.353 -36.185  1.00  0.00           O  
HETATM88249  H1  HOH 2E20B      39.671   2.162 -35.908  1.00  0.00           H  
HETATM88250  H2  HOH 2E20B      40.861   1.276 -35.609  1.00  0.00           H  
HETATM88251  O   HOH 2E20C      39.074  -3.310 -45.544  1.00  0.00           O  
HETATM88252  H1  HOH 2E20C      39.463  -2.652 -46.120  1.00  0.00           H  
HETATM88253  H2  HOH 2E20C      39.627  -3.302 -44.763  1.00  0.00           H  
HETATM88254  O   HOH 2E20D      40.006  -1.013 -39.825  1.00  0.00           O  
HETATM88255  H1  HOH 2E20D      40.058  -0.632 -40.701  1.00  0.00           H  
HETATM88256  H2  HOH 2E20D      39.419  -1.762 -39.923  1.00  0.00           H  
HETATM88257  O   HOH 2E20E      42.532   6.073 -41.730  1.00  0.00           O  
HETATM88258  H1  HOH 2E20E      43.141   5.590 -42.288  1.00  0.00           H  
HETATM88259  H2  HOH 2E20E      41.879   6.425 -42.335  1.00  0.00           H  
HETATM88260  O   HOH 2E20F      36.608  -1.016 -45.684  1.00  0.00           O  
HETATM88261  H1  HOH 2E20F      37.202  -0.961 -44.935  1.00  0.00           H  
HETATM88262  H2  HOH 2E20F      37.133  -0.725 -46.429  1.00  0.00           H  
HETATM88263  O   HOH 2E210      42.740   7.262 -35.737  1.00  0.00           O  
HETATM88264  H1  HOH 2E210      42.588   8.198 -35.609  1.00  0.00           H  
HETATM88265  H2  HOH 2E210      43.688   7.160 -35.653  1.00  0.00           H  
HETATM88266  O   HOH 2E211      36.442  -4.051 -46.321  1.00  0.00           O  
HETATM88267  H1  HOH 2E211      35.813  -3.340 -46.202  1.00  0.00           H  
HETATM88268  H2  HOH 2E211      37.293  -3.651 -46.144  1.00  0.00           H  
HETATM88269  O   HOH 2E212      43.505  -3.157 -30.527  1.00  0.00           O  
HETATM88270  H1  HOH 2E212      43.208  -3.188 -29.618  1.00  0.00           H  
HETATM88271  H2  HOH 2E212      44.282  -3.716 -30.546  1.00  0.00           H  
HETATM88272  O   HOH 2E213      40.192   3.768 -37.849  1.00  0.00           O  
HETATM88273  H1  HOH 2E213      39.653   4.218 -37.198  1.00  0.00           H  
HETATM88274  H2  HOH 2E213      40.883   4.395 -38.063  1.00  0.00           H  
HETATM88275  O   HOH 2E214      39.135   3.555 -34.580  1.00  0.00           O  
HETATM88276  H1  HOH 2E214      39.472   4.311 -35.061  1.00  0.00           H  
HETATM88277  H2  HOH 2E214      39.645   3.538 -33.770  1.00  0.00           H  
HETATM88278  O   HOH 2E215      36.819 -18.799 -23.017  1.00  0.00           O  
HETATM88279  H1  HOH 2E215      37.604 -18.728 -23.560  1.00  0.00           H  
HETATM88280  H2  HOH 2E215      37.069 -18.405 -22.181  1.00  0.00           H  
HETATM88281  O   HOH 2E216      36.609  -2.107 -32.837  1.00  0.00           O  
HETATM88282  H1  HOH 2E216      36.005  -2.541 -32.234  1.00  0.00           H  
HETATM88283  H2  HOH 2E216      36.134  -1.332 -33.136  1.00  0.00           H  
HETATM88284  O   HOH 2E217      42.566   5.384 -38.769  1.00  0.00           O  
HETATM88285  H1  HOH 2E217      42.666   6.292 -38.484  1.00  0.00           H  
HETATM88286  H2  HOH 2E217      42.696   5.414 -39.717  1.00  0.00           H  
HETATM88287  O   HOH 2E218      39.158   0.579 -30.553  1.00  0.00           O  
HETATM88288  H1  HOH 2E218      38.269   0.772 -30.254  1.00  0.00           H  
HETATM88289  H2  HOH 2E218      39.722   0.883 -29.843  1.00  0.00           H  
HETATM88290  O   HOH 2E219      38.933   3.152 -40.574  1.00  0.00           O  
HETATM88291  H1  HOH 2E219      39.246   3.909 -40.078  1.00  0.00           H  
HETATM88292  H2  HOH 2E219      37.979   3.229 -40.553  1.00  0.00           H  
HETATM88293  O   HOH 2E21A      42.889   2.656 -39.477  1.00  0.00           O  
HETATM88294  H1  HOH 2E21A      43.090   3.418 -38.933  1.00  0.00           H  
HETATM88295  H2  HOH 2E21A      42.376   2.083 -38.907  1.00  0.00           H  
HETATM88296  O   HOH 2E21B      39.001 -18.211 -44.180  1.00  0.00           O  
HETATM88297  H1  HOH 2E21B      39.956 -18.144 -44.186  1.00  0.00           H  
HETATM88298  H2  HOH 2E21B      38.705 -17.386 -43.796  1.00  0.00           H  
HETATM88299  O   HOH 2E21C      43.821   2.528 -34.094  1.00  0.00           O  
HETATM88300  H1  HOH 2E21C      44.719   2.538 -33.763  1.00  0.00           H  
HETATM88301  H2  HOH 2E21C      43.805   3.208 -34.767  1.00  0.00           H  
HETATM88302  O   HOH 2E21D      44.068   0.931 -23.491  1.00  0.00           O  
HETATM88303  H1  HOH 2E21D      43.875   0.391 -22.724  1.00  0.00           H  
HETATM88304  H2  HOH 2E21D      45.023   0.930 -23.551  1.00  0.00           H  
HETATM88305  O   HOH 2E21E      43.793   4.407 -24.154  1.00  0.00           O  
HETATM88306  H1  HOH 2E21E      44.458   3.907 -24.627  1.00  0.00           H  
HETATM88307  H2  HOH 2E21E      43.782   5.261 -24.588  1.00  0.00           H  
HETATM88308  O   HOH 2E21F      43.027 -16.609 -28.957  1.00  0.00           O  
HETATM88309  H1  HOH 2E21F      43.579 -17.375 -29.114  1.00  0.00           H  
HETATM88310  H2  HOH 2E21F      42.276 -16.950 -28.470  1.00  0.00           H  
HETATM88311  O   HOH 2E220      42.596   9.679 -34.521  1.00  0.00           O  
HETATM88312  H1  HOH 2E220      43.187  10.412 -34.347  1.00  0.00           H  
HETATM88313  H2  HOH 2E220      41.791   9.904 -34.055  1.00  0.00           H  
HETATM88314  O   HOH 2E221      37.281  10.917 -32.861  1.00  0.00           O  
HETATM88315  H1  HOH 2E221      37.260  11.868 -32.750  1.00  0.00           H  
HETATM88316  H2  HOH 2E221      38.112  10.746 -33.304  1.00  0.00           H  
HETATM88317  O   HOH 2E222      42.660   1.748 -30.864  1.00  0.00           O  
HETATM88318  H1  HOH 2E222      43.278   1.051 -31.083  1.00  0.00           H  
HETATM88319  H2  HOH 2E222      42.102   1.370 -30.184  1.00  0.00           H  
HETATM88320  O   HOH 2E223      44.185 -14.616 -46.894  1.00  0.00           O  
HETATM88321  H1  HOH 2E223      44.276 -13.973 -46.191  1.00  0.00           H  
HETATM88322  H2  HOH 2E223      43.364 -15.070 -46.700  1.00  0.00           H  
HETATM88323  O   HOH 2E224      41.960   4.712 -28.654  1.00  0.00           O  
HETATM88324  H1  HOH 2E224      42.154   4.495 -29.566  1.00  0.00           H  
HETATM88325  H2  HOH 2E224      42.787   5.048 -28.306  1.00  0.00           H  
HETATM88326  O   HOH 2E225      37.508   9.656 -41.172  1.00  0.00           O  
HETATM88327  H1  HOH 2E225      38.177   9.147 -41.628  1.00  0.00           H  
HETATM88328  H2  HOH 2E225      36.723   9.110 -41.210  1.00  0.00           H  
HETATM88329  O   HOH 2E226      39.181   5.915 -39.688  1.00  0.00           O  
HETATM88330  H1  HOH 2E226      39.583   6.751 -39.453  1.00  0.00           H  
HETATM88331  H2  HOH 2E226      38.345   6.155 -40.089  1.00  0.00           H  
HETATM88332  O   HOH 2E227      37.240   7.961 -48.358  1.00  0.00           O  
HETATM88333  H1  HOH 2E227      38.016   8.274 -48.823  1.00  0.00           H  
HETATM88334  H2  HOH 2E227      37.062   7.102 -48.740  1.00  0.00           H  
HETATM88335  O   HOH 2E228      37.339   0.266 -35.148  1.00  0.00           O  
HETATM88336  H1  HOH 2E228      36.649   0.651 -35.688  1.00  0.00           H  
HETATM88337  H2  HOH 2E228      37.832  -0.291 -35.751  1.00  0.00           H  
HETATM88338  O   HOH 2E229      39.772   8.073 -30.608  1.00  0.00           O  
HETATM88339  H1  HOH 2E229      39.590   8.026 -31.546  1.00  0.00           H  
HETATM88340  H2  HOH 2E229      40.280   8.878 -30.503  1.00  0.00           H  
HETATM88341  O   HOH 2E22A      39.268 -12.613 -46.849  1.00  0.00           O  
HETATM88342  H1  HOH 2E22A      39.830 -11.946 -47.244  1.00  0.00           H  
HETATM88343  H2  HOH 2E22A      39.803 -12.995 -46.153  1.00  0.00           H  
HETATM88344  O   HOH 2E22B      43.022   3.681 -20.641  1.00  0.00           O  
HETATM88345  H1  HOH 2E22B      42.435   3.571 -21.389  1.00  0.00           H  
HETATM88346  H2  HOH 2E22B      43.901   3.606 -21.014  1.00  0.00           H  
HETATM88347  O   HOH 2E22C      35.964 -15.235 -42.917  1.00  0.00           O  
HETATM88348  H1  HOH 2E22C      35.819 -16.149 -43.159  1.00  0.00           H  
HETATM88349  H2  HOH 2E22C      35.900 -15.227 -41.962  1.00  0.00           H  
HETATM88350  O   HOH 2E22D      40.882 -17.794 -21.137  1.00  0.00           O  
HETATM88351  H1  HOH 2E22D      41.064 -16.985 -21.614  1.00  0.00           H  
HETATM88352  H2  HOH 2E22D      40.751 -18.451 -21.821  1.00  0.00           H  
HETATM88353  O   HOH 2E22E      40.575   7.636 -46.673  1.00  0.00           O  
HETATM88354  H1  HOH 2E22E      40.658   6.915 -46.049  1.00  0.00           H  
HETATM88355  H2  HOH 2E22E      39.755   8.067 -46.435  1.00  0.00           H  
HETATM88356  O   HOH 2E22F      42.822  -2.799 -28.020  1.00  0.00           O  
HETATM88357  H1  HOH 2E22F      42.248  -3.057 -27.298  1.00  0.00           H  
HETATM88358  H2  HOH 2E22F      42.821  -1.842 -27.996  1.00  0.00           H  
HETATM88359  O   HOH 2E230      41.345   2.070 -48.120  1.00  0.00           O  
HETATM88360  H1  HOH 2E230      40.440   2.109 -48.430  1.00  0.00           H  
HETATM88361  H2  HOH 2E230      41.696   2.943 -48.294  1.00  0.00           H  
HETATM88362  O   HOH 2E231      39.747   4.939 -20.850  1.00  0.00           O  
HETATM88363  H1  HOH 2E231      39.602   4.003 -20.990  1.00  0.00           H  
HETATM88364  H2  HOH 2E231      40.434   4.979 -20.185  1.00  0.00           H  
HETATM88365  O   HOH 2E232      41.454   6.738 -26.687  1.00  0.00           O  
HETATM88366  H1  HOH 2E232      41.962   7.133 -27.396  1.00  0.00           H  
HETATM88367  H2  HOH 2E232      41.094   5.937 -27.067  1.00  0.00           H  
HETATM88368  O   HOH 2E233      44.287 -16.240 -23.825  1.00  0.00           O  
HETATM88369  H1  HOH 2E233      43.919 -16.982 -23.346  1.00  0.00           H  
HETATM88370  H2  HOH 2E233      44.296 -15.525 -23.189  1.00  0.00           H  
HETATM88371  O   HOH 2E234      39.397   2.179 -20.823  1.00  0.00           O  
HETATM88372  H1  HOH 2E234      38.523   2.066 -21.196  1.00  0.00           H  
HETATM88373  H2  HOH 2E234      39.991   1.867 -21.504  1.00  0.00           H  
HETATM88374  O   HOH 2E235      43.628  -1.187 -21.788  1.00  0.00           O  
HETATM88375  H1  HOH 2E235      43.778  -0.701 -20.977  1.00  0.00           H  
HETATM88376  H2  HOH 2E235      44.498  -1.481 -22.057  1.00  0.00           H  
HETATM88377  O   HOH 2E236      43.839   6.819 -19.645  1.00  0.00           O  
HETATM88378  H1  HOH 2E236      43.174   7.204 -19.074  1.00  0.00           H  
HETATM88379  H2  HOH 2E236      43.396   6.702 -20.485  1.00  0.00           H  
HETATM88380  O   HOH 2E237      35.725   6.898 -25.799  1.00  0.00           O  
HETATM88381  H1  HOH 2E237      35.612   6.102 -25.280  1.00  0.00           H  
HETATM88382  H2  HOH 2E237      36.665   6.938 -25.976  1.00  0.00           H  
HETATM88383  O   HOH 2E238      41.313  -1.766 -23.295  1.00  0.00           O  
HETATM88384  H1  HOH 2E238      41.204  -2.673 -23.007  1.00  0.00           H  
HETATM88385  H2  HOH 2E238      42.171  -1.509 -22.957  1.00  0.00           H  
HETATM88386  O   HOH 2E239      44.311  -6.137 -35.979  1.00  0.00           O  
HETATM88387  H1  HOH 2E239      44.585  -5.583 -36.709  1.00  0.00           H  
HETATM88388  H2  HOH 2E239      45.076  -6.681 -35.790  1.00  0.00           H  
HETATM88389  O   HOH 2E23A      40.696   3.212 -44.261  1.00  0.00           O  
HETATM88390  H1  HOH 2E23A      41.311   3.543 -44.916  1.00  0.00           H  
HETATM88391  H2  HOH 2E23A      41.215   3.141 -43.459  1.00  0.00           H  
HETATM88392  O   HOH 2E23B      37.011   5.074 -46.472  1.00  0.00           O  
HETATM88393  H1  HOH 2E23B      37.531   4.578 -47.104  1.00  0.00           H  
HETATM88394  H2  HOH 2E23B      37.449   4.928 -45.634  1.00  0.00           H  
HETATM88395  O   HOH 2E23C      37.103   2.127 -26.428  1.00  0.00           O  
HETATM88396  H1  HOH 2E23C      37.353   1.459 -27.066  1.00  0.00           H  
HETATM88397  H2  HOH 2E23C      37.789   2.791 -26.494  1.00  0.00           H  
HETATM88398  O   HOH 2E23D      43.240   7.408 -28.697  1.00  0.00           O  
HETATM88399  H1  HOH 2E23D      43.252   7.855 -29.543  1.00  0.00           H  
HETATM88400  H2  HOH 2E23D      44.069   7.653 -28.285  1.00  0.00           H  
HETATM88401  O   HOH 2E23E      37.737   7.249 -22.316  1.00  0.00           O  
HETATM88402  H1  HOH 2E23E      36.857   7.587 -22.478  1.00  0.00           H  
HETATM88403  H2  HOH 2E23E      37.637   6.673 -21.558  1.00  0.00           H  
HETATM88404  O   HOH 2E23F      42.732  10.865 -24.352  1.00  0.00           O  
HETATM88405  H1  HOH 2E23F      43.232  10.331 -23.735  1.00  0.00           H  
HETATM88406  H2  HOH 2E23F      43.364  11.106 -25.029  1.00  0.00           H  
HETATM88407  O   HOH 2E240      44.722   2.877 -28.897  1.00  0.00           O  
HETATM88408  H1  HOH 2E240      44.058   2.797 -29.582  1.00  0.00           H  
HETATM88409  H2  HOH 2E240      44.813   1.991 -28.546  1.00  0.00           H  
HETATM88410  O   HOH 2E241      44.080 -17.527 -20.611  1.00  0.00           O  
HETATM88411  H1  HOH 2E241      43.423 -17.386 -19.929  1.00  0.00           H  
HETATM88412  H2  HOH 2E241      44.016 -18.461 -20.815  1.00  0.00           H  
HETATM88413  O   HOH 2E242      43.106   7.617 -22.459  1.00  0.00           O  
HETATM88414  H1  HOH 2E242      42.181   7.491 -22.672  1.00  0.00           H  
HETATM88415  H2  HOH 2E242      43.547   7.632 -23.308  1.00  0.00           H  
HETATM88416  O   HOH 2E243      42.967   8.753 -31.070  1.00  0.00           O  
HETATM88417  H1  HOH 2E243      42.656   8.482 -31.934  1.00  0.00           H  
HETATM88418  H2  HOH 2E243      42.368   9.452 -30.808  1.00  0.00           H  
HETATM88419  O   HOH 2E244      44.913 -17.618 -47.579  1.00  0.00           O  
HETATM88420  H1  HOH 2E244      44.229 -18.288 -47.603  1.00  0.00           H  
HETATM88421  H2  HOH 2E244      44.500 -16.840 -47.952  1.00  0.00           H  
HETATM88422  O   HOH 2E245      43.860  10.374 -38.217  1.00  0.00           O  
HETATM88423  H1  HOH 2E245      44.439  10.052 -37.527  1.00  0.00           H  
HETATM88424  H2  HOH 2E245      43.338  11.055 -37.793  1.00  0.00           H  
HETATM88425  O   HOH 2E246      44.250   9.793 -20.957  1.00  0.00           O  
HETATM88426  H1  HOH 2E246      43.924   9.209 -21.642  1.00  0.00           H  
HETATM88427  H2  HOH 2E246      43.848   9.466 -20.152  1.00  0.00           H  
HETATM88428  O   HOH 2E247      41.329 -18.618 -27.857  1.00  0.00           O  
HETATM88429  H1  HOH 2E247      40.979 -17.991 -27.224  1.00  0.00           H  
HETATM88430  H2  HOH 2E247      41.191 -19.473 -27.448  1.00  0.00           H  
HETATM88431  O   HOH 2E248      35.888 -12.066 -31.171  1.00  0.00           O  
HETATM88432  H1  HOH 2E248      36.606 -11.462 -30.982  1.00  0.00           H  
HETATM88433  H2  HOH 2E248      35.545 -11.773 -32.015  1.00  0.00           H  
HETATM88434  O   HOH 2E249      36.290   4.097 -35.496  1.00  0.00           O  
HETATM88435  H1  HOH 2E249      36.040   3.189 -35.666  1.00  0.00           H  
HETATM88436  H2  HOH 2E249      37.187   4.042 -35.167  1.00  0.00           H  
HETATM88437  O   HOH 2E24A      41.443 -14.878 -30.792  1.00  0.00           O  
HETATM88438  H1  HOH 2E24A      41.957 -15.379 -30.160  1.00  0.00           H  
HETATM88439  H2  HOH 2E24A      40.937 -15.538 -31.267  1.00  0.00           H  
HETATM88440  O   HOH 2E24B      41.258  -9.869 -35.408  1.00  0.00           O  
HETATM88441  H1  HOH 2E24B      40.372  -9.950 -35.056  1.00  0.00           H  
HETATM88442  H2  HOH 2E24B      41.234  -9.071 -35.937  1.00  0.00           H  
HETATM88443  O   HOH 2E24C      37.070   6.588 -37.665  1.00  0.00           O  
HETATM88444  H1  HOH 2E24C      37.711   6.005 -38.072  1.00  0.00           H  
HETATM88445  H2  HOH 2E24C      36.268   6.068 -37.617  1.00  0.00           H  
HETATM88446  O   HOH 2E24D      36.386 -15.357 -46.648  1.00  0.00           O  
HETATM88447  H1  HOH 2E24D      36.731 -14.852 -47.384  1.00  0.00           H  
HETATM88448  H2  HOH 2E24D      35.447 -15.424 -46.822  1.00  0.00           H  
HETATM88449  O   HOH 2E24E      37.523  -4.231 -43.100  1.00  0.00           O  
HETATM88450  H1  HOH 2E24E      36.901  -4.281 -43.827  1.00  0.00           H  
HETATM88451  H2  HOH 2E24E      37.589  -5.130 -42.779  1.00  0.00           H  
HETATM88452  O   HOH 2E24F      36.001  -6.961 -37.148  1.00  0.00           O  
HETATM88453  H1  HOH 2E24F      36.268  -7.189 -36.258  1.00  0.00           H  
HETATM88454  H2  HOH 2E24F      36.727  -6.441 -37.491  1.00  0.00           H  
HETATM88455  O   HOH 2E250      40.620   7.019 -43.506  1.00  0.00           O  
HETATM88456  H1  HOH 2E250      40.180   7.843 -43.294  1.00  0.00           H  
HETATM88457  H2  HOH 2E250      39.907   6.401 -43.666  1.00  0.00           H  
HETATM88458  O   HOH 2E251      35.858 -12.459 -41.465  1.00  0.00           O  
HETATM88459  H1  HOH 2E251      35.280 -12.900 -42.089  1.00  0.00           H  
HETATM88460  H2  HOH 2E251      36.536 -12.057 -42.009  1.00  0.00           H  
HETATM88461  O   HOH 2E252      41.238 -17.155 -34.653  1.00  0.00           O  
HETATM88462  H1  HOH 2E252      42.180 -17.248 -34.800  1.00  0.00           H  
HETATM88463  H2  HOH 2E252      40.947 -16.549 -35.334  1.00  0.00           H  
HETATM88464  O   HOH 2E253      44.377 -14.395 -29.326  1.00  0.00           O  
HETATM88465  H1  HOH 2E253      44.984 -14.698 -28.650  1.00  0.00           H  
HETATM88466  H2  HOH 2E253      43.642 -15.007 -29.279  1.00  0.00           H  
HETATM88467  O   HOH 2E254      40.012   0.467 -33.192  1.00  0.00           O  
HETATM88468  H1  HOH 2E254      39.102   0.665 -33.413  1.00  0.00           H  
HETATM88469  H2  HOH 2E254      40.064   0.599 -32.246  1.00  0.00           H  
HETATM88470  O   HOH 2E255      38.523 -14.704 -26.883  1.00  0.00           O  
HETATM88471  H1  HOH 2E255      38.133 -15.207 -27.598  1.00  0.00           H  
HETATM88472  H2  HOH 2E255      38.827 -13.896 -27.298  1.00  0.00           H  
HETATM88473  O   HOH 2E256      38.464  -9.867 -40.120  1.00  0.00           O  
HETATM88474  H1  HOH 2E256      38.887  -9.665 -39.285  1.00  0.00           H  
HETATM88475  H2  HOH 2E256      37.598  -9.466 -40.053  1.00  0.00           H  
HETATM88476  O   HOH 2E257      37.794 -10.542 -30.327  1.00  0.00           O  
HETATM88477  H1  HOH 2E257      38.645 -10.138 -30.159  1.00  0.00           H  
HETATM88478  H2  HOH 2E257      37.236 -10.232 -29.614  1.00  0.00           H  
HETATM88479  O   HOH 2E258      41.893 -15.289 -45.419  1.00  0.00           O  
HETATM88480  H1  HOH 2E258      41.540 -14.425 -45.205  1.00  0.00           H  
HETATM88481  H2  HOH 2E258      41.203 -15.708 -45.934  1.00  0.00           H  
HETATM88482  O   HOH 2E259      41.714  -8.513 -43.390  1.00  0.00           O  
HETATM88483  H1  HOH 2E259      41.463  -7.957 -42.652  1.00  0.00           H  
HETATM88484  H2  HOH 2E259      41.700  -7.928 -44.147  1.00  0.00           H  
HETATM88485  O   HOH 2E25A      39.926  -1.560 -27.850  1.00  0.00           O  
HETATM88486  H1  HOH 2E25A      39.385  -1.164 -28.533  1.00  0.00           H  
HETATM88487  H2  HOH 2E25A      40.612  -0.913 -27.682  1.00  0.00           H  
HETATM88488  O   HOH 2E25B      37.082 -11.983 -34.591  1.00  0.00           O  
HETATM88489  H1  HOH 2E25B      36.194 -12.056 -34.244  1.00  0.00           H  
HETATM88490  H2  HOH 2E25B      37.375 -11.113 -34.321  1.00  0.00           H  
HETATM88491  O   HOH 2E25C      37.031  -0.462 -40.595  1.00  0.00           O  
HETATM88492  H1  HOH 2E25C      37.614  -0.334 -39.846  1.00  0.00           H  
HETATM88493  H2  HOH 2E25C      36.241  -0.852 -40.221  1.00  0.00           H  
HETATM88494  O   HOH 2E25D      40.996  -4.275 -32.376  1.00  0.00           O  
HETATM88495  H1  HOH 2E25D      41.668  -4.357 -31.700  1.00  0.00           H  
HETATM88496  H2  HOH 2E25D      40.247  -3.886 -31.925  1.00  0.00           H  
HETATM88497  O   HOH 2E25E      40.233  -7.924 -47.706  1.00  0.00           O  
HETATM88498  H1  HOH 2E25E      39.527  -7.351 -47.407  1.00  0.00           H  
HETATM88499  H2  HOH 2E25E      40.951  -7.760 -47.094  1.00  0.00           H  
HETATM88500  O   HOH 2E25F      44.341   0.131 -44.060  1.00  0.00           O  
HETATM88501  H1  HOH 2E25F      44.272  -0.799 -43.844  1.00  0.00           H  
HETATM88502  H2  HOH 2E25F      43.701   0.263 -44.759  1.00  0.00           H  
HETATM88503  O   HOH 2E260      36.742  -6.596 -45.241  1.00  0.00           O  
HETATM88504  H1  HOH 2E260      36.594  -5.934 -45.916  1.00  0.00           H  
HETATM88505  H2  HOH 2E260      36.072  -7.260 -45.405  1.00  0.00           H  
HETATM88506  O   HOH 2E261      36.806  -7.010 -42.288  1.00  0.00           O  
HETATM88507  H1  HOH 2E261      36.633  -7.225 -43.205  1.00  0.00           H  
HETATM88508  H2  HOH 2E261      36.665  -7.832 -41.818  1.00  0.00           H  
HETATM88509  O   HOH 2E262      43.750 -17.865 -41.693  1.00  0.00           O  
HETATM88510  H1  HOH 2E262      44.213 -17.390 -41.003  1.00  0.00           H  
HETATM88511  H2  HOH 2E262      43.439 -17.182 -42.287  1.00  0.00           H  
HETATM88512  O   HOH 2E263      38.430  -2.409 -21.149  1.00  0.00           O  
HETATM88513  H1  HOH 2E263      38.196  -2.752 -22.011  1.00  0.00           H  
HETATM88514  H2  HOH 2E263      39.362  -2.609 -21.056  1.00  0.00           H  
HETATM88515  O   HOH 2E264      36.803  -4.871 -21.958  1.00  0.00           O  
HETATM88516  H1  HOH 2E264      37.105  -4.784 -21.054  1.00  0.00           H  
HETATM88517  H2  HOH 2E264      37.571  -5.179 -22.439  1.00  0.00           H  
HETATM88518  O   HOH 2E265      36.510 -14.313 -22.174  1.00  0.00           O  
HETATM88519  H1  HOH 2E265      36.649 -14.459 -23.109  1.00  0.00           H  
HETATM88520  H2  HOH 2E265      36.704 -13.385 -22.044  1.00  0.00           H  
HETATM88521  O   HOH 2E266      38.744  -8.538 -25.834  1.00  0.00           O  
HETATM88522  H1  HOH 2E266      38.153  -7.970 -26.329  1.00  0.00           H  
HETATM88523  H2  HOH 2E266      39.327  -7.934 -25.374  1.00  0.00           H  
HETATM88524  O   HOH 2E267      38.476 -11.722 -25.424  1.00  0.00           O  
HETATM88525  H1  HOH 2E267      38.743 -10.910 -25.856  1.00  0.00           H  
HETATM88526  H2  HOH 2E267      37.931 -12.170 -26.072  1.00  0.00           H  
HETATM88527  O   HOH 2E268      39.062  -0.096 -23.963  1.00  0.00           O  
HETATM88528  H1  HOH 2E268      38.437  -0.820 -23.939  1.00  0.00           H  
HETATM88529  H2  HOH 2E268      39.910  -0.503 -23.786  1.00  0.00           H  
HETATM88530  O   HOH 2E269      41.010  -3.549 -20.023  1.00  0.00           O  
HETATM88531  H1  HOH 2E269      41.077  -4.148 -20.766  1.00  0.00           H  
HETATM88532  H2  HOH 2E269      41.918  -3.377 -19.772  1.00  0.00           H  
HETATM88533  O   HOH 2E26A      37.541 -14.046 -44.527  1.00  0.00           O  
HETATM88534  H1  HOH 2E26A      37.220 -14.463 -45.327  1.00  0.00           H  
HETATM88535  H2  HOH 2E26A      36.913 -14.305 -43.853  1.00  0.00           H  
HETATM88536  O   HOH 2E26B      41.989   2.737 -23.375  1.00  0.00           O  
HETATM88537  H1  HOH 2E26B      42.450   3.515 -23.688  1.00  0.00           H  
HETATM88538  H2  HOH 2E26B      42.628   2.029 -23.461  1.00  0.00           H  
HETATM88539  O   HOH 2E26C      38.344 -15.003 -19.760  1.00  0.00           O  
HETATM88540  H1  HOH 2E26C      38.167 -14.064 -19.717  1.00  0.00           H  
HETATM88541  H2  HOH 2E26C      37.832 -15.311 -20.508  1.00  0.00           H  
HETATM88542  O   HOH 2E26D      38.081  -2.832 -24.042  1.00  0.00           O  
HETATM88543  H1  HOH 2E26D      37.320  -3.325 -24.347  1.00  0.00           H  
HETATM88544  H2  HOH 2E26D      38.834  -3.342 -24.341  1.00  0.00           H  
HETATM88545  O   HOH 2E26E      35.948 -11.620 -23.718  1.00  0.00           O  
HETATM88546  H1  HOH 2E26E      36.828 -11.486 -24.072  1.00  0.00           H  
HETATM88547  H2  HOH 2E26E      35.505 -10.782 -23.853  1.00  0.00           H  
HETATM88548  O   HOH 2E26F      41.105  -7.238 -41.206  1.00  0.00           O  
HETATM88549  H1  HOH 2E26F      40.672  -7.871 -40.632  1.00  0.00           H  
HETATM88550  H2  HOH 2E26F      41.402  -6.545 -40.617  1.00  0.00           H  
HETATM88551  O   HOH 2E270      41.879 -12.755 -35.764  1.00  0.00           O  
HETATM88552  H1  HOH 2E270      42.589 -12.868 -36.396  1.00  0.00           H  
HETATM88553  H2  HOH 2E270      41.807 -11.808 -35.650  1.00  0.00           H  
HETATM88554  O   HOH 2E271      36.336  -9.028 -34.856  1.00  0.00           O  
HETATM88555  H1  HOH 2E271      35.654  -9.013 -34.184  1.00  0.00           H  
HETATM88556  H2  HOH 2E271      36.052  -9.705 -35.471  1.00  0.00           H  
HETATM88557  O   HOH 2E272      38.964  -2.885 -31.312  1.00  0.00           O  
HETATM88558  H1  HOH 2E272      39.115  -2.058 -30.855  1.00  0.00           H  
HETATM88559  H2  HOH 2E272      38.151  -2.746 -31.798  1.00  0.00           H  
HETATM88560  O   HOH 2E273      35.701  -9.566 -21.304  1.00  0.00           O  
HETATM88561  H1  HOH 2E273      36.267  -9.297 -22.028  1.00  0.00           H  
HETATM88562  H2  HOH 2E273      36.280 -10.045 -20.711  1.00  0.00           H  
HETATM88563  O   HOH 2E274      39.741  -4.478 -28.658  1.00  0.00           O  
HETATM88564  H1  HOH 2E274      39.151  -3.748 -28.473  1.00  0.00           H  
HETATM88565  H2  HOH 2E274      39.697  -4.587 -29.608  1.00  0.00           H  
HETATM88566  O   HOH 2E275      41.288  -4.477 -22.617  1.00  0.00           O  
HETATM88567  H1  HOH 2E275      40.678  -5.112 -22.994  1.00  0.00           H  
HETATM88568  H2  HOH 2E275      42.095  -4.972 -22.480  1.00  0.00           H  
HETATM88569  O   HOH 2E276      42.003 -15.148 -24.893  1.00  0.00           O  
HETATM88570  H1  HOH 2E276      42.859 -15.360 -24.520  1.00  0.00           H  
HETATM88571  H2  HOH 2E276      41.454 -14.949 -24.135  1.00  0.00           H  
HETATM88572  O   HOH 2E277      36.478  -4.670 -25.229  1.00  0.00           O  
HETATM88573  H1  HOH 2E277      35.539  -4.846 -25.173  1.00  0.00           H  
HETATM88574  H2  HOH 2E277      36.808  -5.323 -25.846  1.00  0.00           H  
HETATM88575  O   HOH 2E278      37.881  -6.289 -27.082  1.00  0.00           O  
HETATM88576  H1  HOH 2E278      38.605  -5.745 -27.391  1.00  0.00           H  
HETATM88577  H2  HOH 2E278      37.146  -6.055 -27.648  1.00  0.00           H  
HETATM88578  O   HOH 2E279      40.466 -10.588 -48.393  1.00  0.00           O  
HETATM88579  H1  HOH 2E279      40.377  -9.652 -48.214  1.00  0.00           H  
HETATM88580  H2  HOH 2E279      41.407 -10.754 -48.338  1.00  0.00           H  
HETATM88581  O   HOH 2E27A      39.406 -13.500 -34.031  1.00  0.00           O  
HETATM88582  H1  HOH 2E27A      40.114 -13.047 -34.490  1.00  0.00           H  
HETATM88583  H2  HOH 2E27A      38.674 -12.883 -34.050  1.00  0.00           H  
HETATM88584  O   HOH 2E27B      38.261  10.654 -27.432  1.00  0.00           O  
HETATM88585  H1  HOH 2E27B      37.594   9.969 -27.450  1.00  0.00           H  
HETATM88586  H2  HOH 2E27B      37.971  11.289 -28.087  1.00  0.00           H  
HETATM88587  O   HOH 2E27C      37.537 -14.235 -31.392  1.00  0.00           O  
HETATM88588  H1  HOH 2E27C      37.095 -14.681 -32.115  1.00  0.00           H  
HETATM88589  H2  HOH 2E27C      36.908 -13.577 -31.096  1.00  0.00           H  
HETATM88590  O   HOH 2E27D      39.613 -15.655 -43.213  1.00  0.00           O  
HETATM88591  H1  HOH 2E27D      40.567 -15.578 -43.180  1.00  0.00           H  
HETATM88592  H2  HOH 2E27D      39.330 -14.910 -43.743  1.00  0.00           H  
HETATM88593  O   HOH 2E27E      36.860   6.810 -34.783  1.00  0.00           O  
HETATM88594  H1  HOH 2E27E      36.036   6.446 -34.461  1.00  0.00           H  
HETATM88595  H2  HOH 2E27E      37.058   6.298 -35.567  1.00  0.00           H  
HETATM88596  O   HOH 2E27F      37.761  10.894 -30.112  1.00  0.00           O  
HETATM88597  H1  HOH 2E27F      38.074   9.990 -30.099  1.00  0.00           H  
HETATM88598  H2  HOH 2E27F      37.338  10.989 -30.966  1.00  0.00           H  
HETATM88599  O   HOH 2E280      36.983  -0.333 -28.714  1.00  0.00           O  
HETATM88600  H1  HOH 2E280      36.098  -0.013 -28.888  1.00  0.00           H  
HETATM88601  H2  HOH 2E280      36.862  -1.248 -28.459  1.00  0.00           H  
HETATM88602  O   HOH 2E281      37.907   9.540 -45.246  1.00  0.00           O  
HETATM88603  H1  HOH 2E281      37.475   9.981 -45.977  1.00  0.00           H  
HETATM88604  H2  HOH 2E281      38.294  10.250 -44.733  1.00  0.00           H  
HETATM88605  O   HOH 2E282      38.563   4.448 -27.050  1.00  0.00           O  
HETATM88606  H1  HOH 2E282      38.716   4.817 -27.919  1.00  0.00           H  
HETATM88607  H2  HOH 2E282      38.374   5.206 -26.497  1.00  0.00           H  
HETATM88608  O   HOH 2E283      38.880   7.974 -33.182  1.00  0.00           O  
HETATM88609  H1  HOH 2E283      38.239   7.500 -33.711  1.00  0.00           H  
HETATM88610  H2  HOH 2E283      38.943   8.835 -33.595  1.00  0.00           H  
HETATM88611  O   HOH 2E284      37.035   5.585 -19.778  1.00  0.00           O  
HETATM88612  H1  HOH 2E284      36.579   4.795 -19.489  1.00  0.00           H  
HETATM88613  H2  HOH 2E284      37.946   5.311 -19.886  1.00  0.00           H  
HETATM88614  O   HOH 2E285      36.710  -2.901 -27.758  1.00  0.00           O  
HETATM88615  H1  HOH 2E285      36.847  -3.147 -26.843  1.00  0.00           H  
HETATM88616  H2  HOH 2E285      35.870  -3.298 -27.990  1.00  0.00           H  
HETATM88617  O   HOH 2E286      42.961   4.836 -31.237  1.00  0.00           O  
HETATM88618  H1  HOH 2E286      42.787   5.648 -31.711  1.00  0.00           H  
HETATM88619  H2  HOH 2E286      43.310   4.240 -31.900  1.00  0.00           H  
HETATM88620  O   HOH 2E287      40.640   1.811 -28.420  1.00  0.00           O  
HETATM88621  H1  HOH 2E287      40.726   2.739 -28.202  1.00  0.00           H  
HETATM88622  H2  HOH 2E287      40.714   1.359 -27.580  1.00  0.00           H  
HETATM88623  O   HOH 2E288      38.707   8.669 -36.487  1.00  0.00           O  
HETATM88624  H1  HOH 2E288      37.851   8.244 -36.539  1.00  0.00           H  
HETATM88625  H2  HOH 2E288      39.095   8.536 -37.351  1.00  0.00           H  
HETATM88626  O   HOH 2E289      35.998   7.078 -45.112  1.00  0.00           O  
HETATM88627  H1  HOH 2E289      36.430   6.536 -45.773  1.00  0.00           H  
HETATM88628  H2  HOH 2E289      36.671   7.699 -44.834  1.00  0.00           H  
HETATM88629  O   HOH 2E28A      36.450   6.291 -28.928  1.00  0.00           O  
HETATM88630  H1  HOH 2E28A      37.378   6.074 -28.841  1.00  0.00           H  
HETATM88631  H2  HOH 2E28A      36.418   6.922 -29.646  1.00  0.00           H  
HETATM88632  O   HOH 2E28B      36.748  11.165 -38.806  1.00  0.00           O  
HETATM88633  H1  HOH 2E28B      37.246  10.604 -39.402  1.00  0.00           H  
HETATM88634  H2  HOH 2E28B      35.905  11.289 -39.242  1.00  0.00           H  
HETATM88635  O   HOH 2E28C      35.956 -18.515 -42.610  1.00  0.00           O  
HETATM88636  H1  HOH 2E28C      35.961 -18.587 -43.565  1.00  0.00           H  
HETATM88637  H2  HOH 2E28C      36.501 -19.243 -42.312  1.00  0.00           H  
HETATM88638  O   HOH 2E28D      43.673 -14.140 -19.923  1.00  0.00           O  
HETATM88639  H1  HOH 2E28D      44.048 -14.055 -19.047  1.00  0.00           H  
HETATM88640  H2  HOH 2E28D      43.190 -14.966 -19.899  1.00  0.00           H  
HETATM88641  O   HOH 2E28E      36.378   4.239 -40.368  1.00  0.00           O  
HETATM88642  H1  HOH 2E28E      36.013   4.644 -41.154  1.00  0.00           H  
HETATM88643  H2  HOH 2E28E      35.684   4.317 -39.713  1.00  0.00           H  
HETATM88644  O   HOH 2E28F      37.311   1.719 -22.633  1.00  0.00           O  
HETATM88645  H1  HOH 2E28F      37.818   1.090 -23.147  1.00  0.00           H  
HETATM88646  H2  HOH 2E28F      36.705   2.110 -23.263  1.00  0.00           H  
HETATM88647  O   HOH 2E290      38.670   6.918 -25.605  1.00  0.00           O  
HETATM88648  H1  HOH 2E290      39.596   6.703 -25.720  1.00  0.00           H  
HETATM88649  H2  HOH 2E290      38.675   7.774 -25.176  1.00  0.00           H  
HETATM88650  O   HOH 2E291      39.623 -16.154 -47.218  1.00  0.00           O  
HETATM88651  H1  HOH 2E291      38.986 -15.696 -47.767  1.00  0.00           H  
HETATM88652  H2  HOH 2E291      39.096 -16.740 -46.676  1.00  0.00           H  
HETATM88653  O   HOH 2E292      39.000  10.904 -24.889  1.00  0.00           O  
HETATM88654  H1  HOH 2E292      38.722  10.706 -25.783  1.00  0.00           H  
HETATM88655  H2  HOH 2E292      39.436  11.754 -24.955  1.00  0.00           H  
HETATM88656  O   HOH 2E293      38.531   2.367 -48.219  1.00  0.00           O  
HETATM88657  H1  HOH 2E293      37.690   2.825 -48.210  1.00  0.00           H  
HETATM88658  H2  HOH 2E293      38.717   2.227 -49.148  1.00  0.00           H  
HETATM88659  O   HOH 2E294      40.866   1.466 -25.436  1.00  0.00           O  
HETATM88660  H1  HOH 2E294      41.260   2.012 -24.756  1.00  0.00           H  
HETATM88661  H2  HOH 2E294      40.060   1.134 -25.040  1.00  0.00           H  
HETATM88662  O   HOH 2E295      37.891 -16.352 -29.114  1.00  0.00           O  
HETATM88663  H1  HOH 2E295      37.863 -15.693 -29.808  1.00  0.00           H  
HETATM88664  H2  HOH 2E295      37.219 -16.988 -29.359  1.00  0.00           H  
HETATM88665  O   HOH 2E296      36.696 -12.577 -47.849  1.00  0.00           O  
HETATM88666  H1  HOH 2E296      37.025 -12.123 -48.625  1.00  0.00           H  
HETATM88667  H2  HOH 2E296      37.440 -12.596 -47.248  1.00  0.00           H  
HETATM88668  O   HOH 2E297      40.390   7.068 -22.780  1.00  0.00           O  
HETATM88669  H1  HOH 2E297      39.455   7.234 -22.663  1.00  0.00           H  
HETATM88670  H2  HOH 2E297      40.528   6.197 -22.406  1.00  0.00           H  
HETATM88671  O   HOH 2E298      39.948  -5.119  -4.993  1.00  0.00           O  
HETATM88672  H1  HOH 2E298      39.848  -4.370  -4.406  1.00  0.00           H  
HETATM88673  H2  HOH 2E298      40.493  -5.736  -4.505  1.00  0.00           H  
HETATM88674  O   HOH 2E299      42.791   8.480 -14.621  1.00  0.00           O  
HETATM88675  H1  HOH 2E299      42.086   7.923 -14.291  1.00  0.00           H  
HETATM88676  H2  HOH 2E299      42.816   9.219 -14.013  1.00  0.00           H  
HETATM88677  O   HOH 2E29A      42.538  -0.084   2.716  1.00  0.00           O  
HETATM88678  H1  HOH 2E29A      42.211   0.571   3.334  1.00  0.00           H  
HETATM88679  H2  HOH 2E29A      43.480   0.079   2.671  1.00  0.00           H  
HETATM88680  O   HOH 2E29B      41.706 -11.825 -10.053  1.00  0.00           O  
HETATM88681  H1  HOH 2E29B      41.241 -12.622 -10.306  1.00  0.00           H  
HETATM88682  H2  HOH 2E29B      41.730 -11.298 -10.852  1.00  0.00           H  
HETATM88683  O   HOH 2E29C      36.463  -4.721 -10.218  1.00  0.00           O  
HETATM88684  H1  HOH 2E29C      35.640  -4.401 -10.590  1.00  0.00           H  
HETATM88685  H2  HOH 2E29C      36.736  -5.422 -10.809  1.00  0.00           H  
HETATM88686  O   HOH 2E29D      44.891 -10.112  -0.928  1.00  0.00           O  
HETATM88687  H1  HOH 2E29D      44.285 -10.545  -0.326  1.00  0.00           H  
HETATM88688  H2  HOH 2E29D      45.221 -10.818  -1.484  1.00  0.00           H  
HETATM88689  O   HOH 2E29E      41.442  -5.108  -9.804  1.00  0.00           O  
HETATM88690  H1  HOH 2E29E      41.592  -5.077  -8.859  1.00  0.00           H  
HETATM88691  H2  HOH 2E29E      40.581  -4.708  -9.924  1.00  0.00           H  
HETATM88692  O   HOH 2E29F      38.360 -11.631  10.093  1.00  0.00           O  
HETATM88693  H1  HOH 2E29F      39.101 -11.219  10.539  1.00  0.00           H  
HETATM88694  H2  HOH 2E29F      38.690 -11.834   9.218  1.00  0.00           H  
HETATM88695  O   HOH 2E2A0      38.216   1.976 -14.908  1.00  0.00           O  
HETATM88696  H1  HOH 2E2A0      39.009   2.512 -14.907  1.00  0.00           H  
HETATM88697  H2  HOH 2E2A0      38.500   1.126 -14.572  1.00  0.00           H  
HETATM88698  O   HOH 2E2A1      40.259   9.992   7.480  1.00  0.00           O  
HETATM88699  H1  HOH 2E2A1      40.725   9.315   6.989  1.00  0.00           H  
HETATM88700  H2  HOH 2E2A1      39.611  10.333   6.863  1.00  0.00           H  
HETATM88701  O   HOH 2E2A2      37.416 -10.926 -13.616  1.00  0.00           O  
HETATM88702  H1  HOH 2E2A2      37.740 -11.714 -14.051  1.00  0.00           H  
HETATM88703  H2  HOH 2E2A2      38.202 -10.500 -13.273  1.00  0.00           H  
HETATM88704  O   HOH 2E2A3      40.205 -17.099  -2.116  1.00  0.00           O  
HETATM88705  H1  HOH 2E2A3      39.274 -16.962  -2.290  1.00  0.00           H  
HETATM88706  H2  HOH 2E2A3      40.595 -17.223  -2.981  1.00  0.00           H  
HETATM88707  O   HOH 2E2A4      42.702   8.132  -8.996  1.00  0.00           O  
HETATM88708  H1  HOH 2E2A4      42.919   9.015  -8.698  1.00  0.00           H  
HETATM88709  H2  HOH 2E2A4      42.844   8.156  -9.942  1.00  0.00           H  
HETATM88710  O   HOH 2E2A5      44.181 -12.410 -15.252  1.00  0.00           O  
HETATM88711  H1  HOH 2E2A5      44.845 -11.888 -15.702  1.00  0.00           H  
HETATM88712  H2  HOH 2E2A5      43.815 -11.817 -14.595  1.00  0.00           H  
HETATM88713  O   HOH 2E2A6      43.621  -5.024 -11.662  1.00  0.00           O  
HETATM88714  H1  HOH 2E2A6      42.986  -5.285 -10.995  1.00  0.00           H  
HETATM88715  H2  HOH 2E2A6      44.192  -5.786 -11.761  1.00  0.00           H  
HETATM88716  O   HOH 2E2A7      44.913 -15.987  -6.453  1.00  0.00           O  
HETATM88717  H1  HOH 2E2A7      45.093 -15.531  -7.275  1.00  0.00           H  
HETATM88718  H2  HOH 2E2A7      45.600 -15.688  -5.856  1.00  0.00           H  
HETATM88719  O   HOH 2E2A8      43.476  -1.493  -6.252  1.00  0.00           O  
HETATM88720  H1  HOH 2E2A8      42.960  -0.900  -5.705  1.00  0.00           H  
HETATM88721  H2  HOH 2E2A8      43.441  -2.333  -5.794  1.00  0.00           H  
HETATM88722  O   HOH 2E2A9      43.035 -10.591  11.098  1.00  0.00           O  
HETATM88723  H1  HOH 2E2A9      43.187 -10.052  11.874  1.00  0.00           H  
HETATM88724  H2  HOH 2E2A9      43.892 -10.653  10.677  1.00  0.00           H  
HETATM88725  O   HOH 2E2AA      40.514 -15.183  -6.407  1.00  0.00           O  
HETATM88726  H1  HOH 2E2AA      39.661 -14.844  -6.681  1.00  0.00           H  
HETATM88727  H2  HOH 2E2AA      41.058 -14.403  -6.300  1.00  0.00           H  
HETATM88728  O   HOH 2E2AB      40.744  -4.714 -12.700  1.00  0.00           O  
HETATM88729  H1  HOH 2E2AB      41.070  -5.513 -12.285  1.00  0.00           H  
HETATM88730  H2  HOH 2E2AB      40.223  -4.286 -12.021  1.00  0.00           H  
HETATM88731  O   HOH 2E2AC      38.827   4.927 -13.761  1.00  0.00           O  
HETATM88732  H1  HOH 2E2AC      38.387   4.337 -13.149  1.00  0.00           H  
HETATM88733  H2  HOH 2E2AC      39.618   4.456 -14.023  1.00  0.00           H  
HETATM88734  O   HOH 2E2AD      42.286   0.253  -4.543  1.00  0.00           O  
HETATM88735  H1  HOH 2E2AD      41.624   0.162  -3.858  1.00  0.00           H  
HETATM88736  H2  HOH 2E2AD      42.917   0.877  -4.185  1.00  0.00           H  
HETATM88737  O   HOH 2E2AE      43.204  10.018 -17.074  1.00  0.00           O  
HETATM88738  H1  HOH 2E2AE      42.508   9.493 -17.469  1.00  0.00           H  
HETATM88739  H2  HOH 2E2AE      43.114   9.866 -16.133  1.00  0.00           H  
HETATM88740  O   HOH 2E2AF      41.834 -17.914 -14.291  1.00  0.00           O  
HETATM88741  H1  HOH 2E2AF      42.683 -18.323 -14.460  1.00  0.00           H  
HETATM88742  H2  HOH 2E2AF      41.988 -16.979 -14.423  1.00  0.00           H  
HETATM88743  O   HOH 2E2B0      45.239 -10.073 -12.190  1.00  0.00           O  
HETATM88744  H1  HOH 2E2B0      45.728 -10.339 -11.411  1.00  0.00           H  
HETATM88745  H2  HOH 2E2B0      45.846  -9.512 -12.673  1.00  0.00           H  
HETATM88746  O   HOH 2E2B1      44.900  -8.713  -8.775  1.00  0.00           O  
HETATM88747  H1  HOH 2E2B1      45.136  -8.473  -7.879  1.00  0.00           H  
HETATM88748  H2  HOH 2E2B1      43.967  -8.924  -8.729  1.00  0.00           H  
HETATM88749  O   HOH 2E2B2      44.490   4.291 -13.027  1.00  0.00           O  
HETATM88750  H1  HOH 2E2B2      44.991   3.909 -12.306  1.00  0.00           H  
HETATM88751  H2  HOH 2E2B2      45.132   4.416 -13.726  1.00  0.00           H  
HETATM88752  O   HOH 2E2B3      38.591  -8.473  -2.815  1.00  0.00           O  
HETATM88753  H1  HOH 2E2B3      38.025  -8.001  -3.426  1.00  0.00           H  
HETATM88754  H2  HOH 2E2B3      37.985  -8.926  -2.228  1.00  0.00           H  
HETATM88755  O   HOH 2E2B4      39.620 -12.865  -0.208  1.00  0.00           O  
HETATM88756  H1  HOH 2E2B4      40.363 -13.400  -0.486  1.00  0.00           H  
HETATM88757  H2  HOH 2E2B4      38.869 -13.240  -0.669  1.00  0.00           H  
HETATM88758  O   HOH 2E2B5      43.092 -13.307  -7.984  1.00  0.00           O  
HETATM88759  H1  HOH 2E2B5      42.477 -12.729  -8.436  1.00  0.00           H  
HETATM88760  H2  HOH 2E2B5      43.468 -13.848  -8.678  1.00  0.00           H  
HETATM88761  O   HOH 2E2B6      40.317 -14.479 -10.143  1.00  0.00           O  
HETATM88762  H1  HOH 2E2B6      39.646 -15.117  -9.903  1.00  0.00           H  
HETATM88763  H2  HOH 2E2B6      40.579 -14.727 -11.029  1.00  0.00           H  
HETATM88764  O   HOH 2E2B7      39.823  -8.762   0.482  1.00  0.00           O  
HETATM88765  H1  HOH 2E2B7      40.533  -9.305   0.138  1.00  0.00           H  
HETATM88766  H2  HOH 2E2B7      39.963  -7.903   0.083  1.00  0.00           H  
HETATM88767  O   HOH 2E2B8      42.025   9.992 -11.362  1.00  0.00           O  
HETATM88768  H1  HOH 2E2B8      41.450  10.528 -10.817  1.00  0.00           H  
HETATM88769  H2  HOH 2E2B8      42.766  10.563 -11.565  1.00  0.00           H  
HETATM88770  O   HOH 2E2B9      43.184  -3.846  -4.648  1.00  0.00           O  
HETATM88771  H1  HOH 2E2B9      42.568  -4.133  -3.974  1.00  0.00           H  
HETATM88772  H2  HOH 2E2B9      43.539  -4.659  -5.009  1.00  0.00           H  
HETATM88773  O   HOH 2E2BA      37.403 -16.957  -6.375  1.00  0.00           O  
HETATM88774  H1  HOH 2E2BA      37.497 -17.396  -7.220  1.00  0.00           H  
HETATM88775  H2  HOH 2E2BA      37.608 -16.040  -6.556  1.00  0.00           H  
HETATM88776  O   HOH 2E2BB      41.705  -7.660   9.599  1.00  0.00           O  
HETATM88777  H1  HOH 2E2BB      42.512  -7.585  10.107  1.00  0.00           H  
HETATM88778  H2  HOH 2E2BB      41.023  -7.818  10.252  1.00  0.00           H  
HETATM88779  O   HOH 2E2BC      40.534  -3.374   4.374  1.00  0.00           O  
HETATM88780  H1  HOH 2E2BC      40.391  -2.894   3.558  1.00  0.00           H  
HETATM88781  H2  HOH 2E2BC      40.798  -2.703   5.003  1.00  0.00           H  
HETATM88782  O   HOH 2E2BD      38.742  -2.339  -4.391  1.00  0.00           O  
HETATM88783  H1  HOH 2E2BD      39.355  -1.689  -4.049  1.00  0.00           H  
HETATM88784  H2  HOH 2E2BD      38.072  -2.419  -3.712  1.00  0.00           H  
HETATM88785  O   HOH 2E2BE      40.893  -6.596  -0.609  1.00  0.00           O  
HETATM88786  H1  HOH 2E2BE      41.659  -7.078  -0.921  1.00  0.00           H  
HETATM88787  H2  HOH 2E2BE      40.516  -6.208  -1.399  1.00  0.00           H  
HETATM88788  O   HOH 2E2BF      40.297 -11.803   2.341  1.00  0.00           O  
HETATM88789  H1  HOH 2E2BF      40.203 -12.077   1.428  1.00  0.00           H  
HETATM88790  H2  HOH 2E2BF      40.287 -10.847   2.307  1.00  0.00           H  
HETATM88791  O   HOH 2E2C0      40.184   5.855  -5.621  1.00  0.00           O  
HETATM88792  H1  HOH 2E2C0      41.009   6.287  -5.844  1.00  0.00           H  
HETATM88793  H2  HOH 2E2C0      39.701   6.506  -5.113  1.00  0.00           H  
HETATM88794  O   HOH 2E2C1      41.913  -3.936  -7.311  1.00  0.00           O  
HETATM88795  H1  HOH 2E2C1      41.294  -3.417  -7.824  1.00  0.00           H  
HETATM88796  H2  HOH 2E2C1      41.823  -3.602  -6.418  1.00  0.00           H  
HETATM88797  O   HOH 2E2C2      44.329 -14.656 -10.142  1.00  0.00           O  
HETATM88798  H1  HOH 2E2C2      44.690 -14.340 -10.970  1.00  0.00           H  
HETATM88799  H2  HOH 2E2C2      44.808 -15.466  -9.965  1.00  0.00           H  
HETATM88800  O   HOH 2E2C3      45.049  11.164   0.800  1.00  0.00           O  
HETATM88801  H1  HOH 2E2C3      44.948  10.525   0.095  1.00  0.00           H  
HETATM88802  H2  HOH 2E2C3      45.600  11.851   0.424  1.00  0.00           H  
HETATM88803  O   HOH 2E2C4      41.725   7.379  -2.970  1.00  0.00           O  
HETATM88804  H1  HOH 2E2C4      40.804   7.607  -3.095  1.00  0.00           H  
HETATM88805  H2  HOH 2E2C4      42.083   7.333  -3.856  1.00  0.00           H  
HETATM88806  O   HOH 2E2C5      39.999 -10.754 -12.196  1.00  0.00           O  
HETATM88807  H1  HOH 2E2C5      39.427 -10.463 -11.486  1.00  0.00           H  
HETATM88808  H2  HOH 2E2C5      40.150  -9.968 -12.721  1.00  0.00           H  
HETATM88809  O   HOH 2E2C6      39.374  10.401  -4.366  1.00  0.00           O  
HETATM88810  H1  HOH 2E2C6      39.280   9.937  -5.198  1.00  0.00           H  
HETATM88811  H2  HOH 2E2C6      39.905  11.169  -4.578  1.00  0.00           H  
HETATM88812  O   HOH 2E2C7      43.473  -3.205 -18.193  1.00  0.00           O  
HETATM88813  H1  HOH 2E2C7      43.965  -3.888 -17.738  1.00  0.00           H  
HETATM88814  H2  HOH 2E2C7      43.977  -2.405 -18.043  1.00  0.00           H  
HETATM88815  O   HOH 2E2C8      41.569  -7.244  -6.468  1.00  0.00           O  
HETATM88816  H1  HOH 2E2C8      41.337  -7.025  -5.565  1.00  0.00           H  
HETATM88817  H2  HOH 2E2C8      42.412  -6.814  -6.609  1.00  0.00           H  
HETATM88818  O   HOH 2E2C9      37.027  -0.982  10.695  1.00  0.00           O  
HETATM88819  H1  HOH 2E2C9      37.732  -0.696  11.275  1.00  0.00           H  
HETATM88820  H2  HOH 2E2C9      37.474  -1.424   9.974  1.00  0.00           H  
HETATM88821  O   HOH 2E2CA      38.303  -5.361  -7.237  1.00  0.00           O  
HETATM88822  H1  HOH 2E2CA      38.794  -5.476  -6.423  1.00  0.00           H  
HETATM88823  H2  HOH 2E2CA      38.220  -4.412  -7.334  1.00  0.00           H  
HETATM88824  O   HOH 2E2CB      39.908  -7.822  -8.563  1.00  0.00           O  
HETATM88825  H1  HOH 2E2CB      39.185  -7.211  -8.426  1.00  0.00           H  
HETATM88826  H2  HOH 2E2CB      40.514  -7.642  -7.843  1.00  0.00           H  
HETATM88827  O   HOH 2E2CC      38.297 -16.525  -9.268  1.00  0.00           O  
HETATM88828  H1  HOH 2E2CC      37.748 -15.787  -9.535  1.00  0.00           H  
HETATM88829  H2  HOH 2E2CC      37.709 -17.280  -9.287  1.00  0.00           H  
HETATM88830  O   HOH 2E2CD      38.847  -2.704  -7.158  1.00  0.00           O  
HETATM88831  H1  HOH 2E2CD      38.802  -2.634  -6.204  1.00  0.00           H  
HETATM88832  H2  HOH 2E2CD      38.936  -1.800  -7.461  1.00  0.00           H  
HETATM88833  O   HOH 2E2CE      43.872  -0.510  -1.484  1.00  0.00           O  
HETATM88834  H1  HOH 2E2CE      43.640  -1.217  -0.882  1.00  0.00           H  
HETATM88835  H2  HOH 2E2CE      44.069  -0.953  -2.309  1.00  0.00           H  
HETATM88836  O   HOH 2E2CF      43.847 -17.743  -4.691  1.00  0.00           O  
HETATM88837  H1  HOH 2E2CF      44.014 -16.990  -5.258  1.00  0.00           H  
HETATM88838  H2  HOH 2E2CF      44.412 -17.600  -3.930  1.00  0.00           H  
HETATM88839  O   HOH 2E2D0      39.683   9.473 -12.644  1.00  0.00           O  
HETATM88840  H1  HOH 2E2D0      39.360  10.328 -12.929  1.00  0.00           H  
HETATM88841  H2  HOH 2E2D0      40.567   9.645 -12.322  1.00  0.00           H  
HETATM88842  O   HOH 2E2D1      37.950   3.337  -0.894  1.00  0.00           O  
HETATM88843  H1  HOH 2E2D1      38.669   3.015  -1.436  1.00  0.00           H  
HETATM88844  H2  HOH 2E2D1      38.134   4.269  -0.779  1.00  0.00           H  
HETATM88845  O   HOH 2E2D2      41.630  -2.716 -14.442  1.00  0.00           O  
HETATM88846  H1  HOH 2E2D2      42.422  -3.152 -14.756  1.00  0.00           H  
HETATM88847  H2  HOH 2E2D2      41.445  -3.133 -13.600  1.00  0.00           H  
HETATM88848  O   HOH 2E2D3      42.562  -8.385  -1.842  1.00  0.00           O  
HETATM88849  H1  HOH 2E2D3      43.498  -8.582  -1.880  1.00  0.00           H  
HETATM88850  H2  HOH 2E2D3      42.158  -9.196  -1.533  1.00  0.00           H  
HETATM88851  O   HOH 2E2D4      44.929   0.936   3.346  1.00  0.00           O  
HETATM88852  H1  HOH 2E2D4      45.694   0.602   2.876  1.00  0.00           H  
HETATM88853  H2  HOH 2E2D4      45.174   1.826   3.601  1.00  0.00           H  
HETATM88854  O   HOH 2E2D5      44.715   1.622 -17.155  1.00  0.00           O  
HETATM88855  H1  HOH 2E2D5      44.110   0.984 -16.777  1.00  0.00           H  
HETATM88856  H2  HOH 2E2D5      44.599   2.408 -16.621  1.00  0.00           H  
HETATM88857  O   HOH 2E2D6      43.958  -1.472  -9.070  1.00  0.00           O  
HETATM88858  H1  HOH 2E2D6      43.939  -0.554  -9.343  1.00  0.00           H  
HETATM88859  H2  HOH 2E2D6      43.824  -1.443  -8.123  1.00  0.00           H  
HETATM88860  O   HOH 2E2D7      44.609  -3.967  -8.242  1.00  0.00           O  
HETATM88861  H1  HOH 2E2D7      43.726  -4.122  -7.905  1.00  0.00           H  
HETATM88862  H2  HOH 2E2D7      44.557  -3.108  -8.662  1.00  0.00           H  
HETATM88863  O   HOH 2E2D8      43.555  -5.542   8.014  1.00  0.00           O  
HETATM88864  H1  HOH 2E2D8      43.327  -6.059   8.787  1.00  0.00           H  
HETATM88865  H2  HOH 2E2D8      44.253  -4.959   8.311  1.00  0.00           H  
HETATM88866  O   HOH 2E2D9      40.259 -18.824  -9.602  1.00  0.00           O  
HETATM88867  H1  HOH 2E2D9      40.781 -18.465  -8.885  1.00  0.00           H  
HETATM88868  H2  HOH 2E2D9      39.535 -18.206  -9.705  1.00  0.00           H  
HETATM88869  O   HOH 2E2DA      39.025  -3.507 -10.759  1.00  0.00           O  
HETATM88870  H1  HOH 2E2DA      38.427  -3.380 -11.495  1.00  0.00           H  
HETATM88871  H2  HOH 2E2DA      38.553  -4.087 -10.163  1.00  0.00           H  
HETATM88872  O   HOH 2E2DB      42.178  -6.264   2.048  1.00  0.00           O  
HETATM88873  H1  HOH 2E2DB      41.591  -6.158   1.299  1.00  0.00           H  
HETATM88874  H2  HOH 2E2DB      42.635  -5.426   2.115  1.00  0.00           H  
HETATM88875  O   HOH 2E2DC      38.021 -16.361  -3.734  1.00  0.00           O  
HETATM88876  H1  HOH 2E2DC      37.813 -16.779  -4.570  1.00  0.00           H  
HETATM88877  H2  HOH 2E2DC      38.586 -15.624  -3.969  1.00  0.00           H  
HETATM88878  O   HOH 2E2DD      41.116  -2.197 -17.510  1.00  0.00           O  
HETATM88879  H1  HOH 2E2DD      42.025  -2.393 -17.281  1.00  0.00           H  
HETATM88880  H2  HOH 2E2DD      40.922  -2.783 -18.241  1.00  0.00           H  
HETATM88881  O   HOH 2E2DE      41.788 -17.498  -7.915  1.00  0.00           O  
HETATM88882  H1  HOH 2E2DE      42.536 -16.903  -7.871  1.00  0.00           H  
HETATM88883  H2  HOH 2E2DE      41.029 -16.944  -7.731  1.00  0.00           H  
HETATM88884  O   HOH 2E2DF      41.909  -7.038 -15.628  1.00  0.00           O  
HETATM88885  H1  HOH 2E2DF      41.089  -6.545 -15.665  1.00  0.00           H  
HETATM88886  H2  HOH 2E2DF      42.547  -6.416 -15.279  1.00  0.00           H  
HETATM88887  O   HOH 2E2E0      42.209 -14.916 -12.476  1.00  0.00           O  
HETATM88888  H1  HOH 2E2E0      42.651 -14.633 -11.676  1.00  0.00           H  
HETATM88889  H2  HOH 2E2E0      42.604 -14.386 -13.169  1.00  0.00           H  
HETATM88890  O   HOH 2E2E1      42.259  -9.553  -9.086  1.00  0.00           O  
HETATM88891  H1  HOH 2E2E1      41.481  -8.998  -9.143  1.00  0.00           H  
HETATM88892  H2  HOH 2E2E1      42.020 -10.351  -9.558  1.00  0.00           H  
HETATM88893  O   HOH 2E2E2      41.722   0.555  -8.257  1.00  0.00           O  
HETATM88894  H1  HOH 2E2E2      41.059   0.800  -7.612  1.00  0.00           H  
HETATM88895  H2  HOH 2E2E2      41.250   0.019  -8.894  1.00  0.00           H  
HETATM88896  O   HOH 2E2E3      43.829  -4.993 -14.467  1.00  0.00           O  
HETATM88897  H1  HOH 2E2E3      44.511  -4.379 -14.738  1.00  0.00           H  
HETATM88898  H2  HOH 2E2E3      43.753  -4.866 -13.521  1.00  0.00           H  
HETATM88899  O   HOH 2E2E4      44.419   1.214  -7.097  1.00  0.00           O  
HETATM88900  H1  HOH 2E2E4      43.519   0.889  -7.132  1.00  0.00           H  
HETATM88901  H2  HOH 2E2E4      44.328   2.161  -6.989  1.00  0.00           H  
HETATM88902  O   HOH 2E2E5      44.333  10.756 -14.034  1.00  0.00           O  
HETATM88903  H1  HOH 2E2E5      45.087  11.022 -14.561  1.00  0.00           H  
HETATM88904  H2  HOH 2E2E5      44.489  11.152 -13.177  1.00  0.00           H  
HETATM88905  O   HOH 2E2E6      39.865   8.462  -8.801  1.00  0.00           O  
HETATM88906  H1  HOH 2E2E6      40.800   8.254  -8.799  1.00  0.00           H  
HETATM88907  H2  HOH 2E2E6      39.827   9.393  -9.019  1.00  0.00           H  
HETATM88908  O   HOH 2E2E7      43.651  -9.089 -16.852  1.00  0.00           O  
HETATM88909  H1  HOH 2E2E7      44.526  -9.399 -16.620  1.00  0.00           H  
HETATM88910  H2  HOH 2E2E7      43.197  -9.000 -16.014  1.00  0.00           H  
HETATM88911  O   HOH 2E2E8      43.294  -9.240   7.735  1.00  0.00           O  
HETATM88912  H1  HOH 2E2E8      42.906  -8.643   8.375  1.00  0.00           H  
HETATM88913  H2  HOH 2E2E8      43.696  -8.666   7.084  1.00  0.00           H  
HETATM88914  O   HOH 2E2E9      41.219  -8.957   2.790  1.00  0.00           O  
HETATM88915  H1  HOH 2E2E9      40.315  -8.710   2.984  1.00  0.00           H  
HETATM88916  H2  HOH 2E2E9      41.709  -8.137   2.845  1.00  0.00           H  
HETATM88917  O   HOH 2E2EA      41.203 -12.943 -14.214  1.00  0.00           O  
HETATM88918  H1  HOH 2E2EA      41.765 -12.201 -14.437  1.00  0.00           H  
HETATM88919  H2  HOH 2E2EA      40.954 -12.790 -13.302  1.00  0.00           H  
HETATM88920  O   HOH 2E2EB      45.127 -14.045  -2.075  1.00  0.00           O  
HETATM88921  H1  HOH 2E2EB      44.305 -14.028  -2.565  1.00  0.00           H  
HETATM88922  H2  HOH 2E2EB      44.858 -14.084  -1.157  1.00  0.00           H  
HETATM88923  O   HOH 2E2EC      38.870  -5.921   6.855  1.00  0.00           O  
HETATM88924  H1  HOH 2E2EC      39.362  -6.069   6.048  1.00  0.00           H  
HETATM88925  H2  HOH 2E2EC      38.559  -6.790   7.110  1.00  0.00           H  
HETATM88926  O   HOH 2E2ED      41.501   4.826 -18.672  1.00  0.00           O  
HETATM88927  H1  HOH 2E2ED      41.922   5.075 -17.849  1.00  0.00           H  
HETATM88928  H2  HOH 2E2ED      42.211   4.471 -19.206  1.00  0.00           H  
HETATM88929  O   HOH 2E2EE      38.855  -0.526 -17.321  1.00  0.00           O  
HETATM88930  H1  HOH 2E2EE      38.984   0.422 -17.292  1.00  0.00           H  
HETATM88931  H2  HOH 2E2EE      39.700  -0.875 -17.602  1.00  0.00           H  
HETATM88932  O   HOH 2E2EF      41.491 -10.619  -0.502  1.00  0.00           O  
HETATM88933  H1  HOH 2E2EF      42.090 -10.915   0.184  1.00  0.00           H  
HETATM88934  H2  HOH 2E2EF      41.016 -11.408  -0.762  1.00  0.00           H  
HETATM88935  O   HOH 2E2F0      41.738 -12.530   4.422  1.00  0.00           O  
HETATM88936  H1  HOH 2E2F0      41.691 -13.486   4.407  1.00  0.00           H  
HETATM88937  H2  HOH 2E2F0      41.085 -12.247   3.783  1.00  0.00           H  
HETATM88938  O   HOH 2E2F1      39.382  -6.012 -15.479  1.00  0.00           O  
HETATM88939  H1  HOH 2E2F1      38.549  -6.380 -15.182  1.00  0.00           H  
HETATM88940  H2  HOH 2E2F1      39.289  -5.069 -15.343  1.00  0.00           H  
HETATM88941  O   HOH 2E2F2      39.300  -9.191   8.393  1.00  0.00           O  
HETATM88942  H1  HOH 2E2F2      39.536 -10.077   8.119  1.00  0.00           H  
HETATM88943  H2  HOH 2E2F2      39.925  -8.979   9.086  1.00  0.00           H  
HETATM88944  O   HOH 2E2F3      44.977  10.895   3.750  1.00  0.00           O  
HETATM88945  H1  HOH 2E2F3      45.762  11.440   3.800  1.00  0.00           H  
HETATM88946  H2  HOH 2E2F3      44.995  10.528   2.866  1.00  0.00           H  
HETATM88947  O   HOH 2E2F4      41.523 -12.233   9.211  1.00  0.00           O  
HETATM88948  H1  HOH 2E2F4      42.100 -12.010   8.481  1.00  0.00           H  
HETATM88949  H2  HOH 2E2F4      42.057 -12.087   9.992  1.00  0.00           H  
HETATM88950  O   HOH 2E2F5      44.850  -8.694   4.649  1.00  0.00           O  
HETATM88951  H1  HOH 2E2F5      44.192  -8.101   5.012  1.00  0.00           H  
HETATM88952  H2  HOH 2E2F5      44.364  -9.490   4.433  1.00  0.00           H  
HETATM88953  O   HOH 2E2F6      38.463  -9.606  -6.099  1.00  0.00           O  
HETATM88954  H1  HOH 2E2F6      37.952  -8.985  -5.581  1.00  0.00           H  
HETATM88955  H2  HOH 2E2F6      37.811 -10.187  -6.489  1.00  0.00           H  
HETATM88956  O   HOH 2E2F7      42.982 -11.654   6.787  1.00  0.00           O  
HETATM88957  H1  HOH 2E2F7      42.501 -11.768   5.968  1.00  0.00           H  
HETATM88958  H2  HOH 2E2F7      43.101 -10.708   6.866  1.00  0.00           H  
HETATM88959  O   HOH 2E2F8      40.984  -7.325  -3.636  1.00  0.00           O  
HETATM88960  H1  HOH 2E2F8      40.220  -7.745  -3.242  1.00  0.00           H  
HETATM88961  H2  HOH 2E2F8      41.734  -7.771  -3.241  1.00  0.00           H  
HETATM88962  O   HOH 2E2F9      40.201 -16.759   3.838  1.00  0.00           O  
HETATM88963  H1  HOH 2E2F9      40.872 -16.207   4.241  1.00  0.00           H  
HETATM88964  H2  HOH 2E2F9      39.581 -16.140   3.454  1.00  0.00           H  
HETATM88965  O   HOH 2E2FA      43.629  -2.250 -11.690  1.00  0.00           O  
HETATM88966  H1  HOH 2E2FA      43.442  -3.180 -11.565  1.00  0.00           H  
HETATM88967  H2  HOH 2E2FA      43.660  -1.889 -10.804  1.00  0.00           H  
HETATM88968  O   HOH 2E2FB      37.602 -18.168  10.182  1.00  0.00           O  
HETATM88969  H1  HOH 2E2FB      38.402 -17.722  10.460  1.00  0.00           H  
HETATM88970  H2  HOH 2E2FB      36.935 -17.481  10.174  1.00  0.00           H  
HETATM88971  O   HOH 2E2FC      38.866   9.162   9.816  1.00  0.00           O  
HETATM88972  H1  HOH 2E2FC      39.093   8.968   8.906  1.00  0.00           H  
HETATM88973  H2  HOH 2E2FC      38.732  10.109   9.833  1.00  0.00           H  
HETATM88974  O   HOH 2E2FD      44.650   0.485  10.119  1.00  0.00           O  
HETATM88975  H1  HOH 2E2FD      44.887  -0.029  10.891  1.00  0.00           H  
HETATM88976  H2  HOH 2E2FD      44.055   1.157  10.451  1.00  0.00           H  
HETATM88977  O   HOH 2E2FE      43.986  -7.386  10.763  1.00  0.00           O  
HETATM88978  H1  HOH 2E2FE      44.934  -7.256  10.771  1.00  0.00           H  
HETATM88979  H2  HOH 2E2FE      43.817  -7.972  11.501  1.00  0.00           H  
HETATM88980  O   HOH 2E2FF      43.238 -10.547   3.785  1.00  0.00           O  
HETATM88981  H1  HOH 2E2FF      42.831 -11.405   3.903  1.00  0.00           H  
HETATM88982  H2  HOH 2E2FF      42.725 -10.131   3.092  1.00  0.00           H  
HETATM88983  O   HOH 2E300      41.786 -16.308  10.898  1.00  0.00           O  
HETATM88984  H1  HOH 2E300      41.230 -16.380  11.673  1.00  0.00           H  
HETATM88985  H2  HOH 2E300      41.302 -16.766  10.211  1.00  0.00           H  
HETATM88986  O   HOH 2E301      45.047  -7.962   2.047  1.00  0.00           O  
HETATM88987  H1  HOH 2E301      44.123  -7.805   1.853  1.00  0.00           H  
HETATM88988  H2  HOH 2E301      45.055  -8.250   2.960  1.00  0.00           H  
HETATM88989  O   HOH 2E302      44.016  -1.641   4.836  1.00  0.00           O  
HETATM88990  H1  HOH 2E302      44.896  -1.726   5.202  1.00  0.00           H  
HETATM88991  H2  HOH 2E302      43.802  -0.713   4.937  1.00  0.00           H  
HETATM88992  O   HOH 2E303      43.038 -10.788 -13.368  1.00  0.00           O  
HETATM88993  H1  HOH 2E303      42.469 -10.036 -13.203  1.00  0.00           H  
HETATM88994  H2  HOH 2E303      43.796 -10.645 -12.802  1.00  0.00           H  
HETATM88995  O   HOH 2E304      40.722   0.059 -12.263  1.00  0.00           O  
HETATM88996  H1  HOH 2E304      41.119   0.904 -12.050  1.00  0.00           H  
HETATM88997  H2  HOH 2E304      41.236  -0.268 -13.001  1.00  0.00           H  
HETATM88998  O   HOH 2E305      36.705  10.339 -17.537  1.00  0.00           O  
HETATM88999  H1  HOH 2E305      37.005  10.851 -18.288  1.00  0.00           H  
HETATM89000  H2  HOH 2E305      36.865   9.429 -17.787  1.00  0.00           H  
HETATM89001  O   HOH 2E306      42.736 -14.224  -3.283  1.00  0.00           O  
HETATM89002  H1  HOH 2E306      42.254 -13.672  -3.898  1.00  0.00           H  
HETATM89003  H2  HOH 2E306      42.109 -14.409  -2.584  1.00  0.00           H  
HETATM89004  O   HOH 2E307      37.444  -9.133   6.452  1.00  0.00           O  
HETATM89005  H1  HOH 2E307      38.153  -9.257   7.083  1.00  0.00           H  
HETATM89006  H2  HOH 2E307      37.880  -8.826   5.658  1.00  0.00           H  
HETATM89007  O   HOH 2E308      40.942 -14.788   8.119  1.00  0.00           O  
HETATM89008  H1  HOH 2E308      40.014 -14.653   7.928  1.00  0.00           H  
HETATM89009  H2  HOH 2E308      41.176 -14.064   8.699  1.00  0.00           H  
HETATM89010  O   HOH 2E309      40.395  -6.033   4.591  1.00  0.00           O  
HETATM89011  H1  HOH 2E309      40.354  -5.087   4.733  1.00  0.00           H  
HETATM89012  H2  HOH 2E309      40.711  -6.126   3.692  1.00  0.00           H  
HETATM89013  O   HOH 2E30A      43.038  -6.979   5.640  1.00  0.00           O  
HETATM89014  H1  HOH 2E30A      42.197  -6.658   5.312  1.00  0.00           H  
HETATM89015  H2  HOH 2E30A      43.387  -6.253   6.156  1.00  0.00           H  
HETATM89016  O   HOH 2E30B      35.994  -9.986   1.617  1.00  0.00           O  
HETATM89017  H1  HOH 2E30B      35.710 -10.789   2.053  1.00  0.00           H  
HETATM89018  H2  HOH 2E30B      35.808  -9.291   2.248  1.00  0.00           H  
HETATM89019  O   HOH 2E30C      39.384 -11.603   7.290  1.00  0.00           O  
HETATM89020  H1  HOH 2E30C      40.184 -12.122   7.374  1.00  0.00           H  
HETATM89021  H2  HOH 2E30C      39.238 -11.539   6.346  1.00  0.00           H  
HETATM89022  O   HOH 2E30D      36.818  -4.614  10.885  1.00  0.00           O  
HETATM89023  H1  HOH 2E30D      37.366  -3.850  10.703  1.00  0.00           H  
HETATM89024  H2  HOH 2E30D      36.776  -4.657  11.840  1.00  0.00           H  
HETATM89025  O   HOH 2E30E      36.702 -15.376   5.206  1.00  0.00           O  
HETATM89026  H1  HOH 2E30E      36.383 -16.253   4.995  1.00  0.00           H  
HETATM89027  H2  HOH 2E30E      37.465 -15.255   4.640  1.00  0.00           H  
HETATM89028  O   HOH 2E30F      43.774 -11.697   0.982  1.00  0.00           O  
HETATM89029  H1  HOH 2E30F      43.751 -12.653   0.955  1.00  0.00           H  
HETATM89030  H2  HOH 2E30F      44.614 -11.488   1.392  1.00  0.00           H  
HETATM89031  O   HOH 2E310      36.949 -12.740  -9.113  1.00  0.00           O  
HETATM89032  H1  HOH 2E310      36.476 -12.473  -9.901  1.00  0.00           H  
HETATM89033  H2  HOH 2E310      37.748 -12.213  -9.122  1.00  0.00           H  
HETATM89034  O   HOH 2E311      38.502  -0.011  -7.778  1.00  0.00           O  
HETATM89035  H1  HOH 2E311      39.011   0.536  -7.180  1.00  0.00           H  
HETATM89036  H2  HOH 2E311      38.882   0.159  -8.640  1.00  0.00           H  
HETATM89037  O   HOH 2E312      37.995 -14.117  -6.664  1.00  0.00           O  
HETATM89038  H1  HOH 2E312      37.519 -13.776  -7.421  1.00  0.00           H  
HETATM89039  H2  HOH 2E312      37.671 -13.603  -5.925  1.00  0.00           H  
HETATM89040  O   HOH 2E313      40.827  10.726  -0.510  1.00  0.00           O  
HETATM89041  H1  HOH 2E313      40.961  10.875   0.426  1.00  0.00           H  
HETATM89042  H2  HOH 2E313      40.442  11.542  -0.830  1.00  0.00           H  
HETATM89043  O   HOH 2E314      39.154   5.811   0.614  1.00  0.00           O  
HETATM89044  H1  HOH 2E314      40.033   5.435   0.569  1.00  0.00           H  
HETATM89045  H2  HOH 2E314      39.244   6.679   0.221  1.00  0.00           H  
HETATM89046  O   HOH 2E315      35.865   2.684 -14.055  1.00  0.00           O  
HETATM89047  H1  HOH 2E315      36.758   2.361 -14.171  1.00  0.00           H  
HETATM89048  H2  HOH 2E315      35.317   2.043 -14.509  1.00  0.00           H  
HETATM89049  O   HOH 2E316      40.505   3.696  -2.169  1.00  0.00           O  
HETATM89050  H1  HOH 2E316      41.104   4.442  -2.138  1.00  0.00           H  
HETATM89051  H2  HOH 2E316      41.038   2.950  -1.893  1.00  0.00           H  
HETATM89052  O   HOH 2E317      41.625   2.603 -11.989  1.00  0.00           O  
HETATM89053  H1  HOH 2E317      42.281   2.986 -11.407  1.00  0.00           H  
HETATM89054  H2  HOH 2E317      40.809   2.641 -11.490  1.00  0.00           H  
HETATM89055  O   HOH 2E318      38.137  -0.007 -13.230  1.00  0.00           O  
HETATM89056  H1  HOH 2E318      37.490  -0.168 -12.542  1.00  0.00           H  
HETATM89057  H2  HOH 2E318      38.982  -0.142 -12.801  1.00  0.00           H  
HETATM89058  O   HOH 2E319      42.323   0.110 -16.374  1.00  0.00           O  
HETATM89059  H1  HOH 2E319      41.731   0.725 -16.807  1.00  0.00           H  
HETATM89060  H2  HOH 2E319      41.824  -0.705 -16.319  1.00  0.00           H  
HETATM89061  O   HOH 2E31A      41.679   8.594  11.185  1.00  0.00           O  
HETATM89062  H1  HOH 2E31A      41.083   8.757  10.453  1.00  0.00           H  
HETATM89063  H2  HOH 2E31A      41.189   8.015  11.769  1.00  0.00           H  
HETATM89064  O   HOH 2E31B      43.092   4.295 -15.362  1.00  0.00           O  
HETATM89065  H1  HOH 2E31B      43.400   5.058 -15.850  1.00  0.00           H  
HETATM89066  H2  HOH 2E31B      43.473   4.398 -14.490  1.00  0.00           H  
HETATM89067  O   HOH 2E31C      44.994 -13.356 -13.006  1.00  0.00           O  
HETATM89068  H1  HOH 2E31C      44.678 -13.123 -13.879  1.00  0.00           H  
HETATM89069  H2  HOH 2E31C      45.246 -14.276 -13.079  1.00  0.00           H  
HETATM89070  O   HOH 2E31D      40.100   1.353  -6.185  1.00  0.00           O  
HETATM89071  H1  HOH 2E31D      39.671   2.162  -5.908  1.00  0.00           H  
HETATM89072  H2  HOH 2E31D      40.861   1.276  -5.609  1.00  0.00           H  
HETATM89073  O   HOH 2E31E      39.074  -3.310 -15.544  1.00  0.00           O  
HETATM89074  H1  HOH 2E31E      39.463  -2.652 -16.120  1.00  0.00           H  
HETATM89075  H2  HOH 2E31E      39.627  -3.302 -14.763  1.00  0.00           H  
HETATM89076  O   HOH 2E31F      40.006  -1.013  -9.825  1.00  0.00           O  
HETATM89077  H1  HOH 2E31F      40.058  -0.632 -10.701  1.00  0.00           H  
HETATM89078  H2  HOH 2E31F      39.419  -1.762  -9.923  1.00  0.00           H  
HETATM89079  O   HOH 2E320      42.532   6.073 -11.730  1.00  0.00           O  
HETATM89080  H1  HOH 2E320      43.141   5.590 -12.288  1.00  0.00           H  
HETATM89081  H2  HOH 2E320      41.879   6.425 -12.335  1.00  0.00           H  
HETATM89082  O   HOH 2E321      36.608  -1.016 -15.684  1.00  0.00           O  
HETATM89083  H1  HOH 2E321      37.202  -0.961 -14.935  1.00  0.00           H  
HETATM89084  H2  HOH 2E321      37.133  -0.725 -16.429  1.00  0.00           H  
HETATM89085  O   HOH 2E322      42.740   7.262  -5.737  1.00  0.00           O  
HETATM89086  H1  HOH 2E322      42.588   8.198  -5.609  1.00  0.00           H  
HETATM89087  H2  HOH 2E322      43.688   7.160  -5.653  1.00  0.00           H  
HETATM89088  O   HOH 2E323      36.442  -4.051 -16.321  1.00  0.00           O  
HETATM89089  H1  HOH 2E323      35.813  -3.340 -16.202  1.00  0.00           H  
HETATM89090  H2  HOH 2E323      37.293  -3.651 -16.144  1.00  0.00           H  
HETATM89091  O   HOH 2E324      43.505  -3.157  -0.527  1.00  0.00           O  
HETATM89092  H1  HOH 2E324      43.208  -3.188   0.382  1.00  0.00           H  
HETATM89093  H2  HOH 2E324      44.282  -3.716  -0.546  1.00  0.00           H  
HETATM89094  O   HOH 2E325      40.192   3.768  -7.849  1.00  0.00           O  
HETATM89095  H1  HOH 2E325      39.653   4.218  -7.198  1.00  0.00           H  
HETATM89096  H2  HOH 2E325      40.883   4.395  -8.063  1.00  0.00           H  
HETATM89097  O   HOH 2E326      39.135   3.555  -4.580  1.00  0.00           O  
HETATM89098  H1  HOH 2E326      39.472   4.311  -5.061  1.00  0.00           H  
HETATM89099  H2  HOH 2E326      39.645   3.538  -3.770  1.00  0.00           H  
HETATM89100  O   HOH 2E327      36.819 -18.799   6.983  1.00  0.00           O  
HETATM89101  H1  HOH 2E327      37.604 -18.728   6.440  1.00  0.00           H  
HETATM89102  H2  HOH 2E327      37.069 -18.405   7.819  1.00  0.00           H  
HETATM89103  O   HOH 2E328      36.609  -2.107  -2.837  1.00  0.00           O  
HETATM89104  H1  HOH 2E328      36.005  -2.541  -2.234  1.00  0.00           H  
HETATM89105  H2  HOH 2E328      36.134  -1.332  -3.136  1.00  0.00           H  
HETATM89106  O   HOH 2E329      42.566   5.384  -8.769  1.00  0.00           O  
HETATM89107  H1  HOH 2E329      42.666   6.292  -8.484  1.00  0.00           H  
HETATM89108  H2  HOH 2E329      42.696   5.414  -9.717  1.00  0.00           H  
HETATM89109  O   HOH 2E32A      39.158   0.579  -0.553  1.00  0.00           O  
HETATM89110  H1  HOH 2E32A      38.269   0.772  -0.254  1.00  0.00           H  
HETATM89111  H2  HOH 2E32A      39.722   0.883   0.157  1.00  0.00           H  
HETATM89112  O   HOH 2E32B      38.933   3.152 -10.574  1.00  0.00           O  
HETATM89113  H1  HOH 2E32B      39.246   3.909 -10.078  1.00  0.00           H  
HETATM89114  H2  HOH 2E32B      37.979   3.229 -10.553  1.00  0.00           H  
HETATM89115  O   HOH 2E32C      42.889   2.656  -9.477  1.00  0.00           O  
HETATM89116  H1  HOH 2E32C      43.090   3.418  -8.933  1.00  0.00           H  
HETATM89117  H2  HOH 2E32C      42.376   2.083  -8.907  1.00  0.00           H  
HETATM89118  O   HOH 2E32D      39.001 -18.211 -14.180  1.00  0.00           O  
HETATM89119  H1  HOH 2E32D      39.956 -18.144 -14.186  1.00  0.00           H  
HETATM89120  H2  HOH 2E32D      38.705 -17.386 -13.796  1.00  0.00           H  
HETATM89121  O   HOH 2E32E      43.821   2.528  -4.094  1.00  0.00           O  
HETATM89122  H1  HOH 2E32E      44.719   2.538  -3.763  1.00  0.00           H  
HETATM89123  H2  HOH 2E32E      43.805   3.208  -4.767  1.00  0.00           H  
HETATM89124  O   HOH 2E32F      44.068   0.931   6.509  1.00  0.00           O  
HETATM89125  H1  HOH 2E32F      43.875   0.391   7.276  1.00  0.00           H  
HETATM89126  H2  HOH 2E32F      45.023   0.930   6.449  1.00  0.00           H  
HETATM89127  O   HOH 2E330      43.793   4.407   5.846  1.00  0.00           O  
HETATM89128  H1  HOH 2E330      44.458   3.907   5.373  1.00  0.00           H  
HETATM89129  H2  HOH 2E330      43.782   5.261   5.412  1.00  0.00           H  
HETATM89130  O   HOH 2E331      43.027 -16.609   1.043  1.00  0.00           O  
HETATM89131  H1  HOH 2E331      43.579 -17.375   0.886  1.00  0.00           H  
HETATM89132  H2  HOH 2E331      42.276 -16.950   1.530  1.00  0.00           H  
HETATM89133  O   HOH 2E332      42.596   9.679  -4.521  1.00  0.00           O  
HETATM89134  H1  HOH 2E332      43.187  10.412  -4.347  1.00  0.00           H  
HETATM89135  H2  HOH 2E332      41.791   9.904  -4.055  1.00  0.00           H  
HETATM89136  O   HOH 2E333      37.281  10.917  -2.861  1.00  0.00           O  
HETATM89137  H1  HOH 2E333      37.260  11.868  -2.750  1.00  0.00           H  
HETATM89138  H2  HOH 2E333      38.112  10.746  -3.304  1.00  0.00           H  
HETATM89139  O   HOH 2E334      42.660   1.748  -0.864  1.00  0.00           O  
HETATM89140  H1  HOH 2E334      43.278   1.051  -1.083  1.00  0.00           H  
HETATM89141  H2  HOH 2E334      42.102   1.370  -0.184  1.00  0.00           H  
HETATM89142  O   HOH 2E335      44.185 -14.616 -16.894  1.00  0.00           O  
HETATM89143  H1  HOH 2E335      44.276 -13.973 -16.191  1.00  0.00           H  
HETATM89144  H2  HOH 2E335      43.364 -15.070 -16.700  1.00  0.00           H  
HETATM89145  O   HOH 2E336      41.960   4.712   1.346  1.00  0.00           O  
HETATM89146  H1  HOH 2E336      42.154   4.495   0.434  1.00  0.00           H  
HETATM89147  H2  HOH 2E336      42.787   5.048   1.694  1.00  0.00           H  
HETATM89148  O   HOH 2E337      37.508   9.656 -11.172  1.00  0.00           O  
HETATM89149  H1  HOH 2E337      38.177   9.147 -11.628  1.00  0.00           H  
HETATM89150  H2  HOH 2E337      36.723   9.110 -11.210  1.00  0.00           H  
HETATM89151  O   HOH 2E338      39.181   5.915  -9.688  1.00  0.00           O  
HETATM89152  H1  HOH 2E338      39.583   6.751  -9.453  1.00  0.00           H  
HETATM89153  H2  HOH 2E338      38.345   6.155 -10.089  1.00  0.00           H  
HETATM89154  O   HOH 2E339      37.240   7.961 -18.358  1.00  0.00           O  
HETATM89155  H1  HOH 2E339      38.016   8.274 -18.823  1.00  0.00           H  
HETATM89156  H2  HOH 2E339      37.062   7.102 -18.740  1.00  0.00           H  
HETATM89157  O   HOH 2E33A      37.339   0.266  -5.148  1.00  0.00           O  
HETATM89158  H1  HOH 2E33A      36.649   0.651  -5.688  1.00  0.00           H  
HETATM89159  H2  HOH 2E33A      37.832  -0.291  -5.751  1.00  0.00           H  
HETATM89160  O   HOH 2E33B      39.772   8.073  -0.608  1.00  0.00           O  
HETATM89161  H1  HOH 2E33B      39.590   8.026  -1.546  1.00  0.00           H  
HETATM89162  H2  HOH 2E33B      40.280   8.878  -0.503  1.00  0.00           H  
HETATM89163  O   HOH 2E33C      39.268 -12.613 -16.849  1.00  0.00           O  
HETATM89164  H1  HOH 2E33C      39.830 -11.946 -17.244  1.00  0.00           H  
HETATM89165  H2  HOH 2E33C      39.803 -12.995 -16.153  1.00  0.00           H  
HETATM89166  O   HOH 2E33D      43.022   3.681   9.359  1.00  0.00           O  
HETATM89167  H1  HOH 2E33D      42.435   3.571   8.611  1.00  0.00           H  
HETATM89168  H2  HOH 2E33D      43.901   3.606   8.986  1.00  0.00           H  
HETATM89169  O   HOH 2E33E      35.964 -15.235 -12.917  1.00  0.00           O  
HETATM89170  H1  HOH 2E33E      35.819 -16.149 -13.159  1.00  0.00           H  
HETATM89171  H2  HOH 2E33E      35.900 -15.227 -11.962  1.00  0.00           H  
HETATM89172  O   HOH 2E33F      40.882 -17.794   8.863  1.00  0.00           O  
HETATM89173  H1  HOH 2E33F      41.064 -16.985   8.386  1.00  0.00           H  
HETATM89174  H2  HOH 2E33F      40.751 -18.451   8.179  1.00  0.00           H  
HETATM89175  O   HOH 2E340      40.575   7.636 -16.673  1.00  0.00           O  
HETATM89176  H1  HOH 2E340      40.658   6.915 -16.049  1.00  0.00           H  
HETATM89177  H2  HOH 2E340      39.755   8.067 -16.435  1.00  0.00           H  
HETATM89178  O   HOH 2E341      42.822  -2.799   1.980  1.00  0.00           O  
HETATM89179  H1  HOH 2E341      42.248  -3.057   2.702  1.00  0.00           H  
HETATM89180  H2  HOH 2E341      42.821  -1.842   2.004  1.00  0.00           H  
HETATM89181  O   HOH 2E342      41.345   2.070 -18.120  1.00  0.00           O  
HETATM89182  H1  HOH 2E342      40.440   2.109 -18.430  1.00  0.00           H  
HETATM89183  H2  HOH 2E342      41.696   2.943 -18.294  1.00  0.00           H  
HETATM89184  O   HOH 2E343      39.747   4.939   9.150  1.00  0.00           O  
HETATM89185  H1  HOH 2E343      39.602   4.003   9.010  1.00  0.00           H  
HETATM89186  H2  HOH 2E343      40.434   4.979   9.815  1.00  0.00           H  
HETATM89187  O   HOH 2E344      41.454   6.738   3.313  1.00  0.00           O  
HETATM89188  H1  HOH 2E344      41.962   7.133   2.604  1.00  0.00           H  
HETATM89189  H2  HOH 2E344      41.094   5.937   2.933  1.00  0.00           H  
HETATM89190  O   HOH 2E345      44.287 -16.240   6.175  1.00  0.00           O  
HETATM89191  H1  HOH 2E345      43.919 -16.982   6.654  1.00  0.00           H  
HETATM89192  H2  HOH 2E345      44.296 -15.525   6.811  1.00  0.00           H  
HETATM89193  O   HOH 2E346      39.397   2.179   9.177  1.00  0.00           O  
HETATM89194  H1  HOH 2E346      38.523   2.066   8.804  1.00  0.00           H  
HETATM89195  H2  HOH 2E346      39.991   1.867   8.496  1.00  0.00           H  
HETATM89196  O   HOH 2E347      43.628  -1.187   8.212  1.00  0.00           O  
HETATM89197  H1  HOH 2E347      43.778  -0.701   9.023  1.00  0.00           H  
HETATM89198  H2  HOH 2E347      44.498  -1.481   7.943  1.00  0.00           H  
HETATM89199  O   HOH 2E348      43.839   6.819  10.355  1.00  0.00           O  
HETATM89200  H1  HOH 2E348      43.174   7.204  10.926  1.00  0.00           H  
HETATM89201  H2  HOH 2E348      43.396   6.702   9.515  1.00  0.00           H  
HETATM89202  O   HOH 2E349      35.725   6.898   4.201  1.00  0.00           O  
HETATM89203  H1  HOH 2E349      35.612   6.102   4.720  1.00  0.00           H  
HETATM89204  H2  HOH 2E349      36.665   6.938   4.024  1.00  0.00           H  
HETATM89205  O   HOH 2E34A      41.313  -1.766   6.705  1.00  0.00           O  
HETATM89206  H1  HOH 2E34A      41.204  -2.673   6.993  1.00  0.00           H  
HETATM89207  H2  HOH 2E34A      42.171  -1.509   7.043  1.00  0.00           H  
HETATM89208  O   HOH 2E34B      44.311  -6.137  -5.979  1.00  0.00           O  
HETATM89209  H1  HOH 2E34B      44.585  -5.583  -6.709  1.00  0.00           H  
HETATM89210  H2  HOH 2E34B      45.076  -6.681  -5.790  1.00  0.00           H  
HETATM89211  O   HOH 2E34C      40.696   3.212 -14.261  1.00  0.00           O  
HETATM89212  H1  HOH 2E34C      41.311   3.543 -14.916  1.00  0.00           H  
HETATM89213  H2  HOH 2E34C      41.215   3.141 -13.459  1.00  0.00           H  
HETATM89214  O   HOH 2E34D      37.011   5.074 -16.472  1.00  0.00           O  
HETATM89215  H1  HOH 2E34D      37.531   4.578 -17.104  1.00  0.00           H  
HETATM89216  H2  HOH 2E34D      37.449   4.928 -15.634  1.00  0.00           H  
HETATM89217  O   HOH 2E34E      37.103   2.127   3.572  1.00  0.00           O  
HETATM89218  H1  HOH 2E34E      37.353   1.459   2.934  1.00  0.00           H  
HETATM89219  H2  HOH 2E34E      37.789   2.791   3.506  1.00  0.00           H  
HETATM89220  O   HOH 2E34F      43.240   7.408   1.303  1.00  0.00           O  
HETATM89221  H1  HOH 2E34F      43.252   7.855   0.457  1.00  0.00           H  
HETATM89222  H2  HOH 2E34F      44.069   7.653   1.715  1.00  0.00           H  
HETATM89223  O   HOH 2E350      37.737   7.249   7.684  1.00  0.00           O  
HETATM89224  H1  HOH 2E350      36.857   7.587   7.522  1.00  0.00           H  
HETATM89225  H2  HOH 2E350      37.637   6.673   8.442  1.00  0.00           H  
HETATM89226  O   HOH 2E351      42.732  10.865   5.648  1.00  0.00           O  
HETATM89227  H1  HOH 2E351      43.232  10.331   6.265  1.00  0.00           H  
HETATM89228  H2  HOH 2E351      43.364  11.106   4.971  1.00  0.00           H  
HETATM89229  O   HOH 2E352      44.722   2.877   1.103  1.00  0.00           O  
HETATM89230  H1  HOH 2E352      44.058   2.797   0.418  1.00  0.00           H  
HETATM89231  H2  HOH 2E352      44.813   1.991   1.454  1.00  0.00           H  
HETATM89232  O   HOH 2E353      44.080 -17.527   9.389  1.00  0.00           O  
HETATM89233  H1  HOH 2E353      43.423 -17.386  10.071  1.00  0.00           H  
HETATM89234  H2  HOH 2E353      44.016 -18.461   9.185  1.00  0.00           H  
HETATM89235  O   HOH 2E354      43.106   7.617   7.541  1.00  0.00           O  
HETATM89236  H1  HOH 2E354      42.181   7.491   7.328  1.00  0.00           H  
HETATM89237  H2  HOH 2E354      43.547   7.632   6.692  1.00  0.00           H  
HETATM89238  O   HOH 2E355      42.967   8.753  -1.070  1.00  0.00           O  
HETATM89239  H1  HOH 2E355      42.656   8.482  -1.934  1.00  0.00           H  
HETATM89240  H2  HOH 2E355      42.368   9.452  -0.808  1.00  0.00           H  
HETATM89241  O   HOH 2E356      44.913 -17.618 -17.579  1.00  0.00           O  
HETATM89242  H1  HOH 2E356      44.229 -18.288 -17.603  1.00  0.00           H  
HETATM89243  H2  HOH 2E356      44.500 -16.840 -17.952  1.00  0.00           H  
HETATM89244  O   HOH 2E357      43.860  10.374  -8.217  1.00  0.00           O  
HETATM89245  H1  HOH 2E357      44.439  10.052  -7.527  1.00  0.00           H  
HETATM89246  H2  HOH 2E357      43.338  11.055  -7.793  1.00  0.00           H  
HETATM89247  O   HOH 2E358      44.250   9.793   9.043  1.00  0.00           O  
HETATM89248  H1  HOH 2E358      43.924   9.209   8.358  1.00  0.00           H  
HETATM89249  H2  HOH 2E358      43.848   9.466   9.848  1.00  0.00           H  
HETATM89250  O   HOH 2E359      41.329 -18.618   2.143  1.00  0.00           O  
HETATM89251  H1  HOH 2E359      40.979 -17.991   2.776  1.00  0.00           H  
HETATM89252  H2  HOH 2E359      41.191 -19.473   2.552  1.00  0.00           H  
HETATM89253  O   HOH 2E35A      35.888 -12.066  -1.171  1.00  0.00           O  
HETATM89254  H1  HOH 2E35A      36.606 -11.462  -0.982  1.00  0.00           H  
HETATM89255  H2  HOH 2E35A      35.545 -11.773  -2.015  1.00  0.00           H  
HETATM89256  O   HOH 2E35B      36.290   4.097  -5.496  1.00  0.00           O  
HETATM89257  H1  HOH 2E35B      36.040   3.189  -5.666  1.00  0.00           H  
HETATM89258  H2  HOH 2E35B      37.187   4.042  -5.167  1.00  0.00           H  
HETATM89259  O   HOH 2E35C      41.443 -14.878  -0.792  1.00  0.00           O  
HETATM89260  H1  HOH 2E35C      41.957 -15.379  -0.160  1.00  0.00           H  
HETATM89261  H2  HOH 2E35C      40.937 -15.538  -1.267  1.00  0.00           H  
HETATM89262  O   HOH 2E35D      41.258  -9.869  -5.408  1.00  0.00           O  
HETATM89263  H1  HOH 2E35D      40.372  -9.950  -5.056  1.00  0.00           H  
HETATM89264  H2  HOH 2E35D      41.234  -9.071  -5.937  1.00  0.00           H  
HETATM89265  O   HOH 2E35E      37.070   6.588  -7.665  1.00  0.00           O  
HETATM89266  H1  HOH 2E35E      37.711   6.005  -8.072  1.00  0.00           H  
HETATM89267  H2  HOH 2E35E      36.268   6.068  -7.617  1.00  0.00           H  
HETATM89268  O   HOH 2E35F      36.386 -15.357 -16.648  1.00  0.00           O  
HETATM89269  H1  HOH 2E35F      36.731 -14.852 -17.384  1.00  0.00           H  
HETATM89270  H2  HOH 2E35F      35.447 -15.424 -16.822  1.00  0.00           H  
HETATM89271  O   HOH 2E360      37.523  -4.231 -13.100  1.00  0.00           O  
HETATM89272  H1  HOH 2E360      36.901  -4.281 -13.827  1.00  0.00           H  
HETATM89273  H2  HOH 2E360      37.589  -5.130 -12.779  1.00  0.00           H  
HETATM89274  O   HOH 2E361      36.001  -6.961  -7.148  1.00  0.00           O  
HETATM89275  H1  HOH 2E361      36.268  -7.189  -6.258  1.00  0.00           H  
HETATM89276  H2  HOH 2E361      36.727  -6.441  -7.491  1.00  0.00           H  
HETATM89277  O   HOH 2E362      40.620   7.019 -13.506  1.00  0.00           O  
HETATM89278  H1  HOH 2E362      40.180   7.843 -13.294  1.00  0.00           H  
HETATM89279  H2  HOH 2E362      39.907   6.401 -13.666  1.00  0.00           H  
HETATM89280  O   HOH 2E363      35.858 -12.459 -11.465  1.00  0.00           O  
HETATM89281  H1  HOH 2E363      35.280 -12.900 -12.089  1.00  0.00           H  
HETATM89282  H2  HOH 2E363      36.536 -12.057 -12.009  1.00  0.00           H  
HETATM89283  O   HOH 2E364      41.238 -17.155  -4.653  1.00  0.00           O  
HETATM89284  H1  HOH 2E364      42.180 -17.248  -4.800  1.00  0.00           H  
HETATM89285  H2  HOH 2E364      40.947 -16.549  -5.334  1.00  0.00           H  
HETATM89286  O   HOH 2E365      44.377 -14.395   0.674  1.00  0.00           O  
HETATM89287  H1  HOH 2E365      44.984 -14.698   1.350  1.00  0.00           H  
HETATM89288  H2  HOH 2E365      43.642 -15.007   0.721  1.00  0.00           H  
HETATM89289  O   HOH 2E366      40.012   0.467  -3.192  1.00  0.00           O  
HETATM89290  H1  HOH 2E366      39.102   0.665  -3.413  1.00  0.00           H  
HETATM89291  H2  HOH 2E366      40.064   0.599  -2.246  1.00  0.00           H  
HETATM89292  O   HOH 2E367      38.523 -14.704   3.117  1.00  0.00           O  
HETATM89293  H1  HOH 2E367      38.133 -15.207   2.402  1.00  0.00           H  
HETATM89294  H2  HOH 2E367      38.827 -13.896   2.702  1.00  0.00           H  
HETATM89295  O   HOH 2E368      38.464  -9.867 -10.120  1.00  0.00           O  
HETATM89296  H1  HOH 2E368      38.887  -9.665  -9.285  1.00  0.00           H  
HETATM89297  H2  HOH 2E368      37.598  -9.466 -10.053  1.00  0.00           H  
HETATM89298  O   HOH 2E369      37.794 -10.542  -0.327  1.00  0.00           O  
HETATM89299  H1  HOH 2E369      38.645 -10.138  -0.159  1.00  0.00           H  
HETATM89300  H2  HOH 2E369      37.236 -10.232   0.386  1.00  0.00           H  
HETATM89301  O   HOH 2E36A      41.893 -15.289 -15.419  1.00  0.00           O  
HETATM89302  H1  HOH 2E36A      41.540 -14.425 -15.205  1.00  0.00           H  
HETATM89303  H2  HOH 2E36A      41.203 -15.708 -15.934  1.00  0.00           H  
HETATM89304  O   HOH 2E36B      41.714  -8.513 -13.390  1.00  0.00           O  
HETATM89305  H1  HOH 2E36B      41.463  -7.957 -12.652  1.00  0.00           H  
HETATM89306  H2  HOH 2E36B      41.700  -7.928 -14.147  1.00  0.00           H  
HETATM89307  O   HOH 2E36C      39.926  -1.560   2.150  1.00  0.00           O  
HETATM89308  H1  HOH 2E36C      39.385  -1.164   1.467  1.00  0.00           H  
HETATM89309  H2  HOH 2E36C      40.612  -0.913   2.318  1.00  0.00           H  
HETATM89310  O   HOH 2E36D      37.082 -11.983  -4.591  1.00  0.00           O  
HETATM89311  H1  HOH 2E36D      36.194 -12.056  -4.244  1.00  0.00           H  
HETATM89312  H2  HOH 2E36D      37.375 -11.113  -4.321  1.00  0.00           H  
HETATM89313  O   HOH 2E36E      37.031  -0.462 -10.595  1.00  0.00           O  
HETATM89314  H1  HOH 2E36E      37.614  -0.334  -9.846  1.00  0.00           H  
HETATM89315  H2  HOH 2E36E      36.241  -0.852 -10.221  1.00  0.00           H  
HETATM89316  O   HOH 2E36F      40.996  -4.275  -2.376  1.00  0.00           O  
HETATM89317  H1  HOH 2E36F      41.668  -4.357  -1.700  1.00  0.00           H  
HETATM89318  H2  HOH 2E36F      40.247  -3.886  -1.925  1.00  0.00           H  
HETATM89319  O   HOH 2E370      40.233  -7.924 -17.706  1.00  0.00           O  
HETATM89320  H1  HOH 2E370      39.527  -7.351 -17.407  1.00  0.00           H  
HETATM89321  H2  HOH 2E370      40.951  -7.760 -17.094  1.00  0.00           H  
HETATM89322  O   HOH 2E371      44.341   0.131 -14.060  1.00  0.00           O  
HETATM89323  H1  HOH 2E371      44.272  -0.799 -13.844  1.00  0.00           H  
HETATM89324  H2  HOH 2E371      43.701   0.263 -14.759  1.00  0.00           H  
HETATM89325  O   HOH 2E372      36.742  -6.596 -15.241  1.00  0.00           O  
HETATM89326  H1  HOH 2E372      36.594  -5.934 -15.916  1.00  0.00           H  
HETATM89327  H2  HOH 2E372      36.072  -7.260 -15.405  1.00  0.00           H  
HETATM89328  O   HOH 2E373      36.806  -7.010 -12.288  1.00  0.00           O  
HETATM89329  H1  HOH 2E373      36.633  -7.225 -13.205  1.00  0.00           H  
HETATM89330  H2  HOH 2E373      36.665  -7.832 -11.818  1.00  0.00           H  
HETATM89331  O   HOH 2E374      43.750 -17.865 -11.693  1.00  0.00           O  
HETATM89332  H1  HOH 2E374      44.213 -17.390 -11.003  1.00  0.00           H  
HETATM89333  H2  HOH 2E374      43.439 -17.182 -12.287  1.00  0.00           H  
HETATM89334  O   HOH 2E375      38.430  -2.409   8.851  1.00  0.00           O  
HETATM89335  H1  HOH 2E375      38.196  -2.752   7.989  1.00  0.00           H  
HETATM89336  H2  HOH 2E375      39.362  -2.609   8.944  1.00  0.00           H  
HETATM89337  O   HOH 2E376      36.803  -4.871   8.042  1.00  0.00           O  
HETATM89338  H1  HOH 2E376      37.105  -4.784   8.946  1.00  0.00           H  
HETATM89339  H2  HOH 2E376      37.571  -5.179   7.561  1.00  0.00           H  
HETATM89340  O   HOH 2E377      36.510 -14.313   7.826  1.00  0.00           O  
HETATM89341  H1  HOH 2E377      36.649 -14.459   6.891  1.00  0.00           H  
HETATM89342  H2  HOH 2E377      36.704 -13.385   7.956  1.00  0.00           H  
HETATM89343  O   HOH 2E378      38.744  -8.538   4.166  1.00  0.00           O  
HETATM89344  H1  HOH 2E378      38.153  -7.970   3.671  1.00  0.00           H  
HETATM89345  H2  HOH 2E378      39.327  -7.934   4.626  1.00  0.00           H  
HETATM89346  O   HOH 2E379      38.476 -11.722   4.576  1.00  0.00           O  
HETATM89347  H1  HOH 2E379      38.743 -10.910   4.144  1.00  0.00           H  
HETATM89348  H2  HOH 2E379      37.931 -12.170   3.928  1.00  0.00           H  
HETATM89349  O   HOH 2E37A      39.062  -0.096   6.037  1.00  0.00           O  
HETATM89350  H1  HOH 2E37A      38.437  -0.820   6.061  1.00  0.00           H  
HETATM89351  H2  HOH 2E37A      39.910  -0.503   6.214  1.00  0.00           H  
HETATM89352  O   HOH 2E37B      41.010  -3.549   9.977  1.00  0.00           O  
HETATM89353  H1  HOH 2E37B      41.077  -4.148   9.234  1.00  0.00           H  
HETATM89354  H2  HOH 2E37B      41.918  -3.377  10.228  1.00  0.00           H  
HETATM89355  O   HOH 2E37C      37.541 -14.046 -14.527  1.00  0.00           O  
HETATM89356  H1  HOH 2E37C      37.220 -14.463 -15.327  1.00  0.00           H  
HETATM89357  H2  HOH 2E37C      36.913 -14.305 -13.853  1.00  0.00           H  
HETATM89358  O   HOH 2E37D      41.989   2.737   6.625  1.00  0.00           O  
HETATM89359  H1  HOH 2E37D      42.450   3.515   6.312  1.00  0.00           H  
HETATM89360  H2  HOH 2E37D      42.628   2.029   6.539  1.00  0.00           H  
HETATM89361  O   HOH 2E37E      38.344 -15.003  10.240  1.00  0.00           O  
HETATM89362  H1  HOH 2E37E      38.167 -14.064  10.283  1.00  0.00           H  
HETATM89363  H2  HOH 2E37E      37.832 -15.311   9.492  1.00  0.00           H  
HETATM89364  O   HOH 2E37F      38.081  -2.832   5.958  1.00  0.00           O  
HETATM89365  H1  HOH 2E37F      37.320  -3.325   5.653  1.00  0.00           H  
HETATM89366  H2  HOH 2E37F      38.834  -3.342   5.659  1.00  0.00           H  
HETATM89367  O   HOH 2E380      35.948 -11.620   6.282  1.00  0.00           O  
HETATM89368  H1  HOH 2E380      36.828 -11.486   5.928  1.00  0.00           H  
HETATM89369  H2  HOH 2E380      35.505 -10.782   6.147  1.00  0.00           H  
HETATM89370  O   HOH 2E381      41.105  -7.238 -11.206  1.00  0.00           O  
HETATM89371  H1  HOH 2E381      40.672  -7.871 -10.632  1.00  0.00           H  
HETATM89372  H2  HOH 2E381      41.402  -6.545 -10.617  1.00  0.00           H  
HETATM89373  O   HOH 2E382      41.879 -12.755  -5.764  1.00  0.00           O  
HETATM89374  H1  HOH 2E382      42.589 -12.868  -6.396  1.00  0.00           H  
HETATM89375  H2  HOH 2E382      41.807 -11.808  -5.650  1.00  0.00           H  
HETATM89376  O   HOH 2E383      36.336  -9.028  -4.856  1.00  0.00           O  
HETATM89377  H1  HOH 2E383      35.654  -9.013  -4.184  1.00  0.00           H  
HETATM89378  H2  HOH 2E383      36.052  -9.705  -5.471  1.00  0.00           H  
HETATM89379  O   HOH 2E384      38.964  -2.885  -1.312  1.00  0.00           O  
HETATM89380  H1  HOH 2E384      39.115  -2.058  -0.855  1.00  0.00           H  
HETATM89381  H2  HOH 2E384      38.151  -2.746  -1.798  1.00  0.00           H  
HETATM89382  O   HOH 2E385      35.701  -9.566   8.696  1.00  0.00           O  
HETATM89383  H1  HOH 2E385      36.267  -9.297   7.972  1.00  0.00           H  
HETATM89384  H2  HOH 2E385      36.280 -10.045   9.289  1.00  0.00           H  
HETATM89385  O   HOH 2E386      39.741  -4.478   1.342  1.00  0.00           O  
HETATM89386  H1  HOH 2E386      39.151  -3.748   1.527  1.00  0.00           H  
HETATM89387  H2  HOH 2E386      39.697  -4.587   0.392  1.00  0.00           H  
HETATM89388  O   HOH 2E387      41.288  -4.477   7.383  1.00  0.00           O  
HETATM89389  H1  HOH 2E387      40.678  -5.112   7.006  1.00  0.00           H  
HETATM89390  H2  HOH 2E387      42.095  -4.972   7.520  1.00  0.00           H  
HETATM89391  O   HOH 2E388      42.003 -15.148   5.107  1.00  0.00           O  
HETATM89392  H1  HOH 2E388      42.859 -15.360   5.480  1.00  0.00           H  
HETATM89393  H2  HOH 2E388      41.454 -14.949   5.865  1.00  0.00           H  
HETATM89394  O   HOH 2E389      36.478  -4.670   4.771  1.00  0.00           O  
HETATM89395  H1  HOH 2E389      35.539  -4.846   4.827  1.00  0.00           H  
HETATM89396  H2  HOH 2E389      36.808  -5.323   4.154  1.00  0.00           H  
HETATM89397  O   HOH 2E38A      37.881  -6.289   2.918  1.00  0.00           O  
HETATM89398  H1  HOH 2E38A      38.605  -5.745   2.609  1.00  0.00           H  
HETATM89399  H2  HOH 2E38A      37.146  -6.055   2.352  1.00  0.00           H  
HETATM89400  O   HOH 2E38B      40.466 -10.588 -18.393  1.00  0.00           O  
HETATM89401  H1  HOH 2E38B      40.377  -9.652 -18.214  1.00  0.00           H  
HETATM89402  H2  HOH 2E38B      41.407 -10.754 -18.338  1.00  0.00           H  
HETATM89403  O   HOH 2E38C      39.406 -13.500  -4.031  1.00  0.00           O  
HETATM89404  H1  HOH 2E38C      40.114 -13.047  -4.490  1.00  0.00           H  
HETATM89405  H2  HOH 2E38C      38.674 -12.883  -4.050  1.00  0.00           H  
HETATM89406  O   HOH 2E38D      38.261  10.654   2.568  1.00  0.00           O  
HETATM89407  H1  HOH 2E38D      37.594   9.969   2.550  1.00  0.00           H  
HETATM89408  H2  HOH 2E38D      37.971  11.289   1.913  1.00  0.00           H  
HETATM89409  O   HOH 2E38E      37.537 -14.235  -1.392  1.00  0.00           O  
HETATM89410  H1  HOH 2E38E      37.095 -14.681  -2.115  1.00  0.00           H  
HETATM89411  H2  HOH 2E38E      36.908 -13.577  -1.096  1.00  0.00           H  
HETATM89412  O   HOH 2E38F      39.613 -15.655 -13.213  1.00  0.00           O  
HETATM89413  H1  HOH 2E38F      40.567 -15.578 -13.180  1.00  0.00           H  
HETATM89414  H2  HOH 2E38F      39.330 -14.910 -13.743  1.00  0.00           H  
HETATM89415  O   HOH 2E390      36.860   6.810  -4.783  1.00  0.00           O  
HETATM89416  H1  HOH 2E390      36.036   6.446  -4.461  1.00  0.00           H  
HETATM89417  H2  HOH 2E390      37.058   6.298  -5.567  1.00  0.00           H  
HETATM89418  O   HOH 2E391      37.761  10.894  -0.112  1.00  0.00           O  
HETATM89419  H1  HOH 2E391      38.074   9.990  -0.099  1.00  0.00           H  
HETATM89420  H2  HOH 2E391      37.338  10.989  -0.966  1.00  0.00           H  
HETATM89421  O   HOH 2E392      36.983  -0.333   1.286  1.00  0.00           O  
HETATM89422  H1  HOH 2E392      36.098  -0.013   1.112  1.00  0.00           H  
HETATM89423  H2  HOH 2E392      36.862  -1.248   1.541  1.00  0.00           H  
HETATM89424  O   HOH 2E393      37.907   9.540 -15.246  1.00  0.00           O  
HETATM89425  H1  HOH 2E393      37.475   9.981 -15.977  1.00  0.00           H  
HETATM89426  H2  HOH 2E393      38.294  10.250 -14.733  1.00  0.00           H  
HETATM89427  O   HOH 2E394      38.563   4.448   2.950  1.00  0.00           O  
HETATM89428  H1  HOH 2E394      38.716   4.817   2.081  1.00  0.00           H  
HETATM89429  H2  HOH 2E394      38.374   5.206   3.503  1.00  0.00           H  
HETATM89430  O   HOH 2E395      38.880   7.974  -3.182  1.00  0.00           O  
HETATM89431  H1  HOH 2E395      38.239   7.500  -3.711  1.00  0.00           H  
HETATM89432  H2  HOH 2E395      38.943   8.835  -3.595  1.00  0.00           H  
HETATM89433  O   HOH 2E396      37.035   5.585  10.222  1.00  0.00           O  
HETATM89434  H1  HOH 2E396      36.579   4.795  10.511  1.00  0.00           H  
HETATM89435  H2  HOH 2E396      37.946   5.311  10.114  1.00  0.00           H  
HETATM89436  O   HOH 2E397      36.710  -2.901   2.242  1.00  0.00           O  
HETATM89437  H1  HOH 2E397      36.847  -3.147   3.157  1.00  0.00           H  
HETATM89438  H2  HOH 2E397      35.870  -3.298   2.010  1.00  0.00           H  
HETATM89439  O   HOH 2E398      42.961   4.836  -1.237  1.00  0.00           O  
HETATM89440  H1  HOH 2E398      42.787   5.648  -1.711  1.00  0.00           H  
HETATM89441  H2  HOH 2E398      43.310   4.240  -1.900  1.00  0.00           H  
HETATM89442  O   HOH 2E399      40.640   1.811   1.580  1.00  0.00           O  
HETATM89443  H1  HOH 2E399      40.726   2.739   1.798  1.00  0.00           H  
HETATM89444  H2  HOH 2E399      40.714   1.359   2.420  1.00  0.00           H  
HETATM89445  O   HOH 2E39A      38.707   8.669  -6.487  1.00  0.00           O  
HETATM89446  H1  HOH 2E39A      37.851   8.244  -6.539  1.00  0.00           H  
HETATM89447  H2  HOH 2E39A      39.095   8.536  -7.351  1.00  0.00           H  
HETATM89448  O   HOH 2E39B      35.998   7.078 -15.112  1.00  0.00           O  
HETATM89449  H1  HOH 2E39B      36.430   6.536 -15.773  1.00  0.00           H  
HETATM89450  H2  HOH 2E39B      36.671   7.699 -14.834  1.00  0.00           H  
HETATM89451  O   HOH 2E39C      36.450   6.291   1.072  1.00  0.00           O  
HETATM89452  H1  HOH 2E39C      37.378   6.074   1.159  1.00  0.00           H  
HETATM89453  H2  HOH 2E39C      36.418   6.922   0.354  1.00  0.00           H  
HETATM89454  O   HOH 2E39D      36.748  11.165  -8.806  1.00  0.00           O  
HETATM89455  H1  HOH 2E39D      37.246  10.604  -9.402  1.00  0.00           H  
HETATM89456  H2  HOH 2E39D      35.905  11.289  -9.242  1.00  0.00           H  
HETATM89457  O   HOH 2E39E      35.956 -18.515 -12.610  1.00  0.00           O  
HETATM89458  H1  HOH 2E39E      35.961 -18.587 -13.565  1.00  0.00           H  
HETATM89459  H2  HOH 2E39E      36.501 -19.243 -12.312  1.00  0.00           H  
HETATM89460  O   HOH 2E39F      43.673 -14.140  10.077  1.00  0.00           O  
HETATM89461  H1  HOH 2E39F      44.048 -14.055  10.953  1.00  0.00           H  
HETATM89462  H2  HOH 2E39F      43.190 -14.966  10.101  1.00  0.00           H  
HETATM89463  O   HOH 2E3A0      36.378   4.239 -10.368  1.00  0.00           O  
HETATM89464  H1  HOH 2E3A0      36.013   4.644 -11.154  1.00  0.00           H  
HETATM89465  H2  HOH 2E3A0      35.684   4.317  -9.713  1.00  0.00           H  
HETATM89466  O   HOH 2E3A1      37.311   1.719   7.367  1.00  0.00           O  
HETATM89467  H1  HOH 2E3A1      37.818   1.090   6.853  1.00  0.00           H  
HETATM89468  H2  HOH 2E3A1      36.705   2.110   6.737  1.00  0.00           H  
HETATM89469  O   HOH 2E3A2      38.670   6.918   4.395  1.00  0.00           O  
HETATM89470  H1  HOH 2E3A2      39.596   6.703   4.280  1.00  0.00           H  
HETATM89471  H2  HOH 2E3A2      38.675   7.774   4.824  1.00  0.00           H  
HETATM89472  O   HOH 2E3A3      39.623 -16.154 -17.218  1.00  0.00           O  
HETATM89473  H1  HOH 2E3A3      38.986 -15.696 -17.767  1.00  0.00           H  
HETATM89474  H2  HOH 2E3A3      39.096 -16.740 -16.676  1.00  0.00           H  
HETATM89475  O   HOH 2E3A4      39.000  10.904   5.111  1.00  0.00           O  
HETATM89476  H1  HOH 2E3A4      38.722  10.706   4.217  1.00  0.00           H  
HETATM89477  H2  HOH 2E3A4      39.436  11.754   5.045  1.00  0.00           H  
HETATM89478  O   HOH 2E3A5      38.531   2.367 -18.219  1.00  0.00           O  
HETATM89479  H1  HOH 2E3A5      37.690   2.825 -18.210  1.00  0.00           H  
HETATM89480  H2  HOH 2E3A5      38.717   2.227 -19.148  1.00  0.00           H  
HETATM89481  O   HOH 2E3A6      40.866   1.466   4.564  1.00  0.00           O  
HETATM89482  H1  HOH 2E3A6      41.260   2.012   5.244  1.00  0.00           H  
HETATM89483  H2  HOH 2E3A6      40.060   1.134   4.960  1.00  0.00           H  
HETATM89484  O   HOH 2E3A7      37.891 -16.352   0.886  1.00  0.00           O  
HETATM89485  H1  HOH 2E3A7      37.863 -15.693   0.192  1.00  0.00           H  
HETATM89486  H2  HOH 2E3A7      37.219 -16.988   0.641  1.00  0.00           H  
HETATM89487  O   HOH 2E3A8      36.696 -12.577 -17.849  1.00  0.00           O  
HETATM89488  H1  HOH 2E3A8      37.025 -12.123 -18.625  1.00  0.00           H  
HETATM89489  H2  HOH 2E3A8      37.440 -12.596 -17.248  1.00  0.00           H  
HETATM89490  O   HOH 2E3A9      40.390   7.068   7.220  1.00  0.00           O  
HETATM89491  H1  HOH 2E3A9      39.455   7.234   7.337  1.00  0.00           H  
HETATM89492  H2  HOH 2E3A9      40.528   6.197   7.594  1.00  0.00           H  
HETATM89493  O   HOH 2E3AA      39.948  -5.119  25.007  1.00  0.00           O  
HETATM89494  H1  HOH 2E3AA      39.848  -4.370  25.594  1.00  0.00           H  
HETATM89495  H2  HOH 2E3AA      40.493  -5.736  25.495  1.00  0.00           H  
HETATM89496  O   HOH 2E3AB      42.791   8.480  15.379  1.00  0.00           O  
HETATM89497  H1  HOH 2E3AB      42.086   7.923  15.709  1.00  0.00           H  
HETATM89498  H2  HOH 2E3AB      42.816   9.219  15.987  1.00  0.00           H  
HETATM89499  O   HOH 2E3AC      42.538  -0.084  32.716  1.00  0.00           O  
HETATM89500  H1  HOH 2E3AC      42.211   0.571  33.334  1.00  0.00           H  
HETATM89501  H2  HOH 2E3AC      43.480   0.079  32.671  1.00  0.00           H  
HETATM89502  O   HOH 2E3AD      41.706 -11.825  19.947  1.00  0.00           O  
HETATM89503  H1  HOH 2E3AD      41.241 -12.622  19.694  1.00  0.00           H  
HETATM89504  H2  HOH 2E3AD      41.730 -11.298  19.148  1.00  0.00           H  
HETATM89505  O   HOH 2E3AE      36.463  -4.721  19.782  1.00  0.00           O  
HETATM89506  H1  HOH 2E3AE      35.640  -4.401  19.410  1.00  0.00           H  
HETATM89507  H2  HOH 2E3AE      36.736  -5.422  19.191  1.00  0.00           H  
HETATM89508  O   HOH 2E3AF      44.891 -10.112  29.072  1.00  0.00           O  
HETATM89509  H1  HOH 2E3AF      44.285 -10.545  29.674  1.00  0.00           H  
HETATM89510  H2  HOH 2E3AF      45.221 -10.818  28.516  1.00  0.00           H  
HETATM89511  O   HOH 2E3B0      41.442  -5.108  20.196  1.00  0.00           O  
HETATM89512  H1  HOH 2E3B0      41.592  -5.077  21.141  1.00  0.00           H  
HETATM89513  H2  HOH 2E3B0      40.581  -4.708  20.076  1.00  0.00           H  
HETATM89514  O   HOH 2E3B1      38.360 -11.631  40.093  1.00  0.00           O  
HETATM89515  H1  HOH 2E3B1      39.101 -11.219  40.539  1.00  0.00           H  
HETATM89516  H2  HOH 2E3B1      38.690 -11.834  39.218  1.00  0.00           H  
HETATM89517  O   HOH 2E3B2      38.216   1.976  15.092  1.00  0.00           O  
HETATM89518  H1  HOH 2E3B2      39.009   2.512  15.093  1.00  0.00           H  
HETATM89519  H2  HOH 2E3B2      38.500   1.126  15.428  1.00  0.00           H  
HETATM89520  O   HOH 2E3B3      40.259   9.992  37.480  1.00  0.00           O  
HETATM89521  H1  HOH 2E3B3      40.725   9.315  36.989  1.00  0.00           H  
HETATM89522  H2  HOH 2E3B3      39.611  10.333  36.863  1.00  0.00           H  
HETATM89523  O   HOH 2E3B4      37.416 -10.926  16.384  1.00  0.00           O  
HETATM89524  H1  HOH 2E3B4      37.740 -11.714  15.949  1.00  0.00           H  
HETATM89525  H2  HOH 2E3B4      38.202 -10.500  16.727  1.00  0.00           H  
HETATM89526  O   HOH 2E3B5      40.205 -17.099  27.884  1.00  0.00           O  
HETATM89527  H1  HOH 2E3B5      39.274 -16.962  27.710  1.00  0.00           H  
HETATM89528  H2  HOH 2E3B5      40.595 -17.223  27.019  1.00  0.00           H  
HETATM89529  O   HOH 2E3B6      42.702   8.132  21.004  1.00  0.00           O  
HETATM89530  H1  HOH 2E3B6      42.919   9.015  21.302  1.00  0.00           H  
HETATM89531  H2  HOH 2E3B6      42.844   8.156  20.058  1.00  0.00           H  
HETATM89532  O   HOH 2E3B7      44.181 -12.410  14.748  1.00  0.00           O  
HETATM89533  H1  HOH 2E3B7      44.845 -11.888  14.298  1.00  0.00           H  
HETATM89534  H2  HOH 2E3B7      43.815 -11.817  15.405  1.00  0.00           H  
HETATM89535  O   HOH 2E3B8      43.621  -5.024  18.338  1.00  0.00           O  
HETATM89536  H1  HOH 2E3B8      42.986  -5.285  19.005  1.00  0.00           H  
HETATM89537  H2  HOH 2E3B8      44.192  -5.786  18.239  1.00  0.00           H  
HETATM89538  O   HOH 2E3B9      44.913 -15.987  23.547  1.00  0.00           O  
HETATM89539  H1  HOH 2E3B9      45.093 -15.531  22.725  1.00  0.00           H  
HETATM89540  H2  HOH 2E3B9      45.600 -15.688  24.144  1.00  0.00           H  
HETATM89541  O   HOH 2E3BA      43.476  -1.493  23.748  1.00  0.00           O  
HETATM89542  H1  HOH 2E3BA      42.960  -0.900  24.295  1.00  0.00           H  
HETATM89543  H2  HOH 2E3BA      43.441  -2.333  24.206  1.00  0.00           H  
HETATM89544  O   HOH 2E3BB      43.035 -10.591  41.098  1.00  0.00           O  
HETATM89545  H1  HOH 2E3BB      43.187 -10.052  41.874  1.00  0.00           H  
HETATM89546  H2  HOH 2E3BB      43.892 -10.653  40.677  1.00  0.00           H  
HETATM89547  O   HOH 2E3BC      40.514 -15.183  23.593  1.00  0.00           O  
HETATM89548  H1  HOH 2E3BC      39.661 -14.844  23.319  1.00  0.00           H  
HETATM89549  H2  HOH 2E3BC      41.058 -14.403  23.700  1.00  0.00           H  
HETATM89550  O   HOH 2E3BD      40.744  -4.714  17.300  1.00  0.00           O  
HETATM89551  H1  HOH 2E3BD      41.070  -5.513  17.715  1.00  0.00           H  
HETATM89552  H2  HOH 2E3BD      40.223  -4.286  17.979  1.00  0.00           H  
HETATM89553  O   HOH 2E3BE      38.827   4.927  16.239  1.00  0.00           O  
HETATM89554  H1  HOH 2E3BE      38.387   4.337  16.851  1.00  0.00           H  
HETATM89555  H2  HOH 2E3BE      39.618   4.456  15.977  1.00  0.00           H  
HETATM89556  O   HOH 2E3BF      42.286   0.253  25.457  1.00  0.00           O  
HETATM89557  H1  HOH 2E3BF      41.624   0.162  26.142  1.00  0.00           H  
HETATM89558  H2  HOH 2E3BF      42.917   0.877  25.815  1.00  0.00           H  
HETATM89559  O   HOH 2E3C0      43.204  10.018  12.926  1.00  0.00           O  
HETATM89560  H1  HOH 2E3C0      42.508   9.493  12.531  1.00  0.00           H  
HETATM89561  H2  HOH 2E3C0      43.114   9.866  13.867  1.00  0.00           H  
HETATM89562  O   HOH 2E3C1      41.834 -17.914  15.709  1.00  0.00           O  
HETATM89563  H1  HOH 2E3C1      42.683 -18.323  15.540  1.00  0.00           H  
HETATM89564  H2  HOH 2E3C1      41.988 -16.979  15.577  1.00  0.00           H  
HETATM89565  O   HOH 2E3C2      45.239 -10.073  17.810  1.00  0.00           O  
HETATM89566  H1  HOH 2E3C2      45.728 -10.339  18.589  1.00  0.00           H  
HETATM89567  H2  HOH 2E3C2      45.846  -9.512  17.327  1.00  0.00           H  
HETATM89568  O   HOH 2E3C3      44.900  -8.713  21.225  1.00  0.00           O  
HETATM89569  H1  HOH 2E3C3      45.136  -8.473  22.121  1.00  0.00           H  
HETATM89570  H2  HOH 2E3C3      43.967  -8.924  21.271  1.00  0.00           H  
HETATM89571  O   HOH 2E3C4      44.490   4.291  16.973  1.00  0.00           O  
HETATM89572  H1  HOH 2E3C4      44.991   3.909  17.694  1.00  0.00           H  
HETATM89573  H2  HOH 2E3C4      45.132   4.416  16.274  1.00  0.00           H  
HETATM89574  O   HOH 2E3C5      38.591  -8.473  27.185  1.00  0.00           O  
HETATM89575  H1  HOH 2E3C5      38.025  -8.001  26.574  1.00  0.00           H  
HETATM89576  H2  HOH 2E3C5      37.985  -8.926  27.772  1.00  0.00           H  
HETATM89577  O   HOH 2E3C6      39.620 -12.865  29.792  1.00  0.00           O  
HETATM89578  H1  HOH 2E3C6      40.363 -13.400  29.514  1.00  0.00           H  
HETATM89579  H2  HOH 2E3C6      38.869 -13.240  29.331  1.00  0.00           H  
HETATM89580  O   HOH 2E3C7      43.092 -13.307  22.016  1.00  0.00           O  
HETATM89581  H1  HOH 2E3C7      42.477 -12.729  21.564  1.00  0.00           H  
HETATM89582  H2  HOH 2E3C7      43.468 -13.848  21.322  1.00  0.00           H  
HETATM89583  O   HOH 2E3C8      40.317 -14.479  19.857  1.00  0.00           O  
HETATM89584  H1  HOH 2E3C8      39.646 -15.117  20.097  1.00  0.00           H  
HETATM89585  H2  HOH 2E3C8      40.579 -14.727  18.971  1.00  0.00           H  
HETATM89586  O   HOH 2E3C9      39.823  -8.762  30.482  1.00  0.00           O  
HETATM89587  H1  HOH 2E3C9      40.533  -9.305  30.138  1.00  0.00           H  
HETATM89588  H2  HOH 2E3C9      39.963  -7.903  30.083  1.00  0.00           H  
HETATM89589  O   HOH 2E3CA      42.025   9.992  18.638  1.00  0.00           O  
HETATM89590  H1  HOH 2E3CA      41.450  10.528  19.183  1.00  0.00           H  
HETATM89591  H2  HOH 2E3CA      42.766  10.563  18.435  1.00  0.00           H  
HETATM89592  O   HOH 2E3CB      43.184  -3.846  25.352  1.00  0.00           O  
HETATM89593  H1  HOH 2E3CB      42.568  -4.133  26.026  1.00  0.00           H  
HETATM89594  H2  HOH 2E3CB      43.539  -4.659  24.991  1.00  0.00           H  
HETATM89595  O   HOH 2E3CC      37.403 -16.957  23.625  1.00  0.00           O  
HETATM89596  H1  HOH 2E3CC      37.497 -17.396  22.780  1.00  0.00           H  
HETATM89597  H2  HOH 2E3CC      37.608 -16.040  23.444  1.00  0.00           H  
HETATM89598  O   HOH 2E3CD      41.705  -7.660  39.599  1.00  0.00           O  
HETATM89599  H1  HOH 2E3CD      42.512  -7.585  40.107  1.00  0.00           H  
HETATM89600  H2  HOH 2E3CD      41.023  -7.818  40.252  1.00  0.00           H  
HETATM89601  O   HOH 2E3CE      40.534  -3.374  34.374  1.00  0.00           O  
HETATM89602  H1  HOH 2E3CE      40.391  -2.894  33.558  1.00  0.00           H  
HETATM89603  H2  HOH 2E3CE      40.798  -2.703  35.003  1.00  0.00           H  
HETATM89604  O   HOH 2E3CF      38.742  -2.339  25.609  1.00  0.00           O  
HETATM89605  H1  HOH 2E3CF      39.355  -1.689  25.951  1.00  0.00           H  
HETATM89606  H2  HOH 2E3CF      38.072  -2.419  26.288  1.00  0.00           H  
HETATM89607  O   HOH 2E3D0      40.893  -6.596  29.391  1.00  0.00           O  
HETATM89608  H1  HOH 2E3D0      41.659  -7.078  29.079  1.00  0.00           H  
HETATM89609  H2  HOH 2E3D0      40.516  -6.208  28.601  1.00  0.00           H  
HETATM89610  O   HOH 2E3D1      40.297 -11.803  32.341  1.00  0.00           O  
HETATM89611  H1  HOH 2E3D1      40.203 -12.077  31.428  1.00  0.00           H  
HETATM89612  H2  HOH 2E3D1      40.287 -10.847  32.307  1.00  0.00           H  
HETATM89613  O   HOH 2E3D2      40.184   5.855  24.379  1.00  0.00           O  
HETATM89614  H1  HOH 2E3D2      41.009   6.287  24.156  1.00  0.00           H  
HETATM89615  H2  HOH 2E3D2      39.701   6.506  24.887  1.00  0.00           H  
HETATM89616  O   HOH 2E3D3      41.913  -3.936  22.689  1.00  0.00           O  
HETATM89617  H1  HOH 2E3D3      41.294  -3.417  22.176  1.00  0.00           H  
HETATM89618  H2  HOH 2E3D3      41.823  -3.602  23.582  1.00  0.00           H  
HETATM89619  O   HOH 2E3D4      44.329 -14.656  19.858  1.00  0.00           O  
HETATM89620  H1  HOH 2E3D4      44.690 -14.340  19.030  1.00  0.00           H  
HETATM89621  H2  HOH 2E3D4      44.808 -15.466  20.035  1.00  0.00           H  
HETATM89622  O   HOH 2E3D5      45.049  11.164  30.800  1.00  0.00           O  
HETATM89623  H1  HOH 2E3D5      44.948  10.525  30.095  1.00  0.00           H  
HETATM89624  H2  HOH 2E3D5      45.600  11.851  30.424  1.00  0.00           H  
HETATM89625  O   HOH 2E3D6      41.725   7.379  27.030  1.00  0.00           O  
HETATM89626  H1  HOH 2E3D6      40.804   7.607  26.905  1.00  0.00           H  
HETATM89627  H2  HOH 2E3D6      42.083   7.333  26.144  1.00  0.00           H  
HETATM89628  O   HOH 2E3D7      39.999 -10.754  17.804  1.00  0.00           O  
HETATM89629  H1  HOH 2E3D7      39.427 -10.463  18.514  1.00  0.00           H  
HETATM89630  H2  HOH 2E3D7      40.150  -9.968  17.279  1.00  0.00           H  
HETATM89631  O   HOH 2E3D8      39.374  10.401  25.634  1.00  0.00           O  
HETATM89632  H1  HOH 2E3D8      39.280   9.937  24.802  1.00  0.00           H  
HETATM89633  H2  HOH 2E3D8      39.905  11.169  25.422  1.00  0.00           H  
HETATM89634  O   HOH 2E3D9      43.473  -3.205  11.807  1.00  0.00           O  
HETATM89635  H1  HOH 2E3D9      43.965  -3.888  12.262  1.00  0.00           H  
HETATM89636  H2  HOH 2E3D9      43.977  -2.405  11.957  1.00  0.00           H  
HETATM89637  O   HOH 2E3DA      41.569  -7.244  23.532  1.00  0.00           O  
HETATM89638  H1  HOH 2E3DA      41.337  -7.025  24.435  1.00  0.00           H  
HETATM89639  H2  HOH 2E3DA      42.412  -6.814  23.391  1.00  0.00           H  
HETATM89640  O   HOH 2E3DB      37.027  -0.982  40.695  1.00  0.00           O  
HETATM89641  H1  HOH 2E3DB      37.732  -0.696  41.275  1.00  0.00           H  
HETATM89642  H2  HOH 2E3DB      37.474  -1.424  39.974  1.00  0.00           H  
HETATM89643  O   HOH 2E3DC      38.303  -5.361  22.763  1.00  0.00           O  
HETATM89644  H1  HOH 2E3DC      38.794  -5.476  23.577  1.00  0.00           H  
HETATM89645  H2  HOH 2E3DC      38.220  -4.412  22.666  1.00  0.00           H  
HETATM89646  O   HOH 2E3DD      39.908  -7.822  21.437  1.00  0.00           O  
HETATM89647  H1  HOH 2E3DD      39.185  -7.211  21.574  1.00  0.00           H  
HETATM89648  H2  HOH 2E3DD      40.514  -7.642  22.157  1.00  0.00           H  
HETATM89649  O   HOH 2E3DE      38.297 -16.525  20.732  1.00  0.00           O  
HETATM89650  H1  HOH 2E3DE      37.748 -15.787  20.465  1.00  0.00           H  
HETATM89651  H2  HOH 2E3DE      37.709 -17.280  20.713  1.00  0.00           H  
HETATM89652  O   HOH 2E3DF      38.847  -2.704  22.842  1.00  0.00           O  
HETATM89653  H1  HOH 2E3DF      38.802  -2.634  23.796  1.00  0.00           H  
HETATM89654  H2  HOH 2E3DF      38.936  -1.800  22.539  1.00  0.00           H  
HETATM89655  O   HOH 2E3E0      43.872  -0.510  28.516  1.00  0.00           O  
HETATM89656  H1  HOH 2E3E0      43.640  -1.217  29.118  1.00  0.00           H  
HETATM89657  H2  HOH 2E3E0      44.069  -0.953  27.691  1.00  0.00           H  
HETATM89658  O   HOH 2E3E1      43.847 -17.743  25.309  1.00  0.00           O  
HETATM89659  H1  HOH 2E3E1      44.014 -16.990  24.742  1.00  0.00           H  
HETATM89660  H2  HOH 2E3E1      44.412 -17.600  26.070  1.00  0.00           H  
HETATM89661  O   HOH 2E3E2      39.683   9.473  17.356  1.00  0.00           O  
HETATM89662  H1  HOH 2E3E2      39.360  10.328  17.071  1.00  0.00           H  
HETATM89663  H2  HOH 2E3E2      40.567   9.645  17.678  1.00  0.00           H  
HETATM89664  O   HOH 2E3E3      37.950   3.337  29.106  1.00  0.00           O  
HETATM89665  H1  HOH 2E3E3      38.669   3.015  28.564  1.00  0.00           H  
HETATM89666  H2  HOH 2E3E3      38.134   4.269  29.221  1.00  0.00           H  
HETATM89667  O   HOH 2E3E4      41.630  -2.716  15.558  1.00  0.00           O  
HETATM89668  H1  HOH 2E3E4      42.422  -3.152  15.244  1.00  0.00           H  
HETATM89669  H2  HOH 2E3E4      41.445  -3.133  16.400  1.00  0.00           H  
HETATM89670  O   HOH 2E3E5      42.562  -8.385  28.158  1.00  0.00           O  
HETATM89671  H1  HOH 2E3E5      43.498  -8.582  28.120  1.00  0.00           H  
HETATM89672  H2  HOH 2E3E5      42.158  -9.196  28.467  1.00  0.00           H  
HETATM89673  O   HOH 2E3E6      44.929   0.936  33.346  1.00  0.00           O  
HETATM89674  H1  HOH 2E3E6      45.694   0.602  32.876  1.00  0.00           H  
HETATM89675  H2  HOH 2E3E6      45.174   1.826  33.601  1.00  0.00           H  
HETATM89676  O   HOH 2E3E7      44.715   1.622  12.845  1.00  0.00           O  
HETATM89677  H1  HOH 2E3E7      44.110   0.984  13.223  1.00  0.00           H  
HETATM89678  H2  HOH 2E3E7      44.599   2.408  13.379  1.00  0.00           H  
HETATM89679  O   HOH 2E3E8      43.958  -1.472  20.930  1.00  0.00           O  
HETATM89680  H1  HOH 2E3E8      43.939  -0.554  20.657  1.00  0.00           H  
HETATM89681  H2  HOH 2E3E8      43.824  -1.443  21.877  1.00  0.00           H  
HETATM89682  O   HOH 2E3E9      44.609  -3.967  21.758  1.00  0.00           O  
HETATM89683  H1  HOH 2E3E9      43.726  -4.122  22.095  1.00  0.00           H  
HETATM89684  H2  HOH 2E3E9      44.557  -3.108  21.338  1.00  0.00           H  
HETATM89685  O   HOH 2E3EA      43.555  -5.542  38.014  1.00  0.00           O  
HETATM89686  H1  HOH 2E3EA      43.327  -6.059  38.787  1.00  0.00           H  
HETATM89687  H2  HOH 2E3EA      44.253  -4.959  38.311  1.00  0.00           H  
HETATM89688  O   HOH 2E3EB      40.259 -18.824  20.398  1.00  0.00           O  
HETATM89689  H1  HOH 2E3EB      40.781 -18.465  21.115  1.00  0.00           H  
HETATM89690  H2  HOH 2E3EB      39.535 -18.206  20.295  1.00  0.00           H  
HETATM89691  O   HOH 2E3EC      39.025  -3.507  19.241  1.00  0.00           O  
HETATM89692  H1  HOH 2E3EC      38.427  -3.380  18.505  1.00  0.00           H  
HETATM89693  H2  HOH 2E3EC      38.553  -4.087  19.837  1.00  0.00           H  
HETATM89694  O   HOH 2E3ED      42.178  -6.264  32.048  1.00  0.00           O  
HETATM89695  H1  HOH 2E3ED      41.591  -6.158  31.299  1.00  0.00           H  
HETATM89696  H2  HOH 2E3ED      42.635  -5.426  32.115  1.00  0.00           H  
HETATM89697  O   HOH 2E3EE      38.021 -16.361  26.266  1.00  0.00           O  
HETATM89698  H1  HOH 2E3EE      37.813 -16.779  25.430  1.00  0.00           H  
HETATM89699  H2  HOH 2E3EE      38.586 -15.624  26.031  1.00  0.00           H  
HETATM89700  O   HOH 2E3EF      41.116  -2.197  12.490  1.00  0.00           O  
HETATM89701  H1  HOH 2E3EF      42.025  -2.393  12.719  1.00  0.00           H  
HETATM89702  H2  HOH 2E3EF      40.922  -2.783  11.759  1.00  0.00           H  
HETATM89703  O   HOH 2E3F0      41.788 -17.498  22.085  1.00  0.00           O  
HETATM89704  H1  HOH 2E3F0      42.536 -16.903  22.129  1.00  0.00           H  
HETATM89705  H2  HOH 2E3F0      41.029 -16.944  22.269  1.00  0.00           H  
HETATM89706  O   HOH 2E3F1      41.909  -7.038  14.372  1.00  0.00           O  
HETATM89707  H1  HOH 2E3F1      41.089  -6.545  14.335  1.00  0.00           H  
HETATM89708  H2  HOH 2E3F1      42.547  -6.416  14.721  1.00  0.00           H  
HETATM89709  O   HOH 2E3F2      42.209 -14.916  17.524  1.00  0.00           O  
HETATM89710  H1  HOH 2E3F2      42.651 -14.633  18.324  1.00  0.00           H  
HETATM89711  H2  HOH 2E3F2      42.604 -14.386  16.831  1.00  0.00           H  
HETATM89712  O   HOH 2E3F3      42.259  -9.553  20.914  1.00  0.00           O  
HETATM89713  H1  HOH 2E3F3      41.481  -8.998  20.857  1.00  0.00           H  
HETATM89714  H2  HOH 2E3F3      42.020 -10.351  20.442  1.00  0.00           H  
HETATM89715  O   HOH 2E3F4      41.722   0.555  21.743  1.00  0.00           O  
HETATM89716  H1  HOH 2E3F4      41.059   0.800  22.388  1.00  0.00           H  
HETATM89717  H2  HOH 2E3F4      41.250   0.019  21.106  1.00  0.00           H  
HETATM89718  O   HOH 2E3F5      43.829  -4.993  15.533  1.00  0.00           O  
HETATM89719  H1  HOH 2E3F5      44.511  -4.379  15.262  1.00  0.00           H  
HETATM89720  H2  HOH 2E3F5      43.753  -4.866  16.479  1.00  0.00           H  
HETATM89721  O   HOH 2E3F6      44.419   1.214  22.903  1.00  0.00           O  
HETATM89722  H1  HOH 2E3F6      43.519   0.889  22.868  1.00  0.00           H  
HETATM89723  H2  HOH 2E3F6      44.328   2.161  23.011  1.00  0.00           H  
HETATM89724  O   HOH 2E3F7      44.333  10.756  15.966  1.00  0.00           O  
HETATM89725  H1  HOH 2E3F7      45.087  11.022  15.439  1.00  0.00           H  
HETATM89726  H2  HOH 2E3F7      44.489  11.152  16.823  1.00  0.00           H  
HETATM89727  O   HOH 2E3F8      39.865   8.462  21.199  1.00  0.00           O  
HETATM89728  H1  HOH 2E3F8      40.800   8.254  21.201  1.00  0.00           H  
HETATM89729  H2  HOH 2E3F8      39.827   9.393  20.981  1.00  0.00           H  
HETATM89730  O   HOH 2E3F9      43.651  -9.089  13.148  1.00  0.00           O  
HETATM89731  H1  HOH 2E3F9      44.526  -9.399  13.380  1.00  0.00           H  
HETATM89732  H2  HOH 2E3F9      43.197  -9.000  13.986  1.00  0.00           H  
HETATM89733  O   HOH 2E3FA      43.294  -9.240  37.735  1.00  0.00           O  
HETATM89734  H1  HOH 2E3FA      42.906  -8.643  38.375  1.00  0.00           H  
HETATM89735  H2  HOH 2E3FA      43.696  -8.666  37.084  1.00  0.00           H  
HETATM89736  O   HOH 2E3FB      41.219  -8.957  32.790  1.00  0.00           O  
HETATM89737  H1  HOH 2E3FB      40.315  -8.710  32.984  1.00  0.00           H  
HETATM89738  H2  HOH 2E3FB      41.709  -8.137  32.845  1.00  0.00           H  
HETATM89739  O   HOH 2E3FC      41.203 -12.943  15.786  1.00  0.00           O  
HETATM89740  H1  HOH 2E3FC      41.765 -12.201  15.563  1.00  0.00           H  
HETATM89741  H2  HOH 2E3FC      40.954 -12.790  16.698  1.00  0.00           H  
HETATM89742  O   HOH 2E3FD      45.127 -14.045  27.925  1.00  0.00           O  
HETATM89743  H1  HOH 2E3FD      44.305 -14.028  27.435  1.00  0.00           H  
HETATM89744  H2  HOH 2E3FD      44.858 -14.084  28.843  1.00  0.00           H  
HETATM89745  O   HOH 2E3FE      38.870  -5.921  36.855  1.00  0.00           O  
HETATM89746  H1  HOH 2E3FE      39.362  -6.069  36.048  1.00  0.00           H  
HETATM89747  H2  HOH 2E3FE      38.559  -6.790  37.110  1.00  0.00           H  
HETATM89748  O   HOH 2E3FF      41.501   4.826  11.328  1.00  0.00           O  
HETATM89749  H1  HOH 2E3FF      41.922   5.075  12.151  1.00  0.00           H  
HETATM89750  H2  HOH 2E3FF      42.211   4.471  10.794  1.00  0.00           H  
HETATM89751  O   HOH 2E400      38.855  -0.526  12.679  1.00  0.00           O  
HETATM89752  H1  HOH 2E400      38.984   0.422  12.708  1.00  0.00           H  
HETATM89753  H2  HOH 2E400      39.700  -0.875  12.398  1.00  0.00           H  
HETATM89754  O   HOH 2E401      41.491 -10.619  29.498  1.00  0.00           O  
HETATM89755  H1  HOH 2E401      42.090 -10.915  30.184  1.00  0.00           H  
HETATM89756  H2  HOH 2E401      41.016 -11.408  29.238  1.00  0.00           H  
HETATM89757  O   HOH 2E402      41.738 -12.530  34.422  1.00  0.00           O  
HETATM89758  H1  HOH 2E402      41.691 -13.486  34.407  1.00  0.00           H  
HETATM89759  H2  HOH 2E402      41.085 -12.247  33.783  1.00  0.00           H  
HETATM89760  O   HOH 2E403      39.382  -6.012  14.521  1.00  0.00           O  
HETATM89761  H1  HOH 2E403      38.549  -6.380  14.818  1.00  0.00           H  
HETATM89762  H2  HOH 2E403      39.289  -5.069  14.657  1.00  0.00           H  
HETATM89763  O   HOH 2E404      39.300  -9.191  38.393  1.00  0.00           O  
HETATM89764  H1  HOH 2E404      39.536 -10.077  38.119  1.00  0.00           H  
HETATM89765  H2  HOH 2E404      39.925  -8.979  39.086  1.00  0.00           H  
HETATM89766  O   HOH 2E405      44.977  10.895  33.750  1.00  0.00           O  
HETATM89767  H1  HOH 2E405      45.762  11.440  33.800  1.00  0.00           H  
HETATM89768  H2  HOH 2E405      44.995  10.528  32.866  1.00  0.00           H  
HETATM89769  O   HOH 2E406      41.523 -12.233  39.211  1.00  0.00           O  
HETATM89770  H1  HOH 2E406      42.100 -12.010  38.481  1.00  0.00           H  
HETATM89771  H2  HOH 2E406      42.057 -12.087  39.992  1.00  0.00           H  
HETATM89772  O   HOH 2E407      44.850  -8.694  34.649  1.00  0.00           O  
HETATM89773  H1  HOH 2E407      44.192  -8.101  35.012  1.00  0.00           H  
HETATM89774  H2  HOH 2E407      44.364  -9.490  34.433  1.00  0.00           H  
HETATM89775  O   HOH 2E408      38.463  -9.606  23.901  1.00  0.00           O  
HETATM89776  H1  HOH 2E408      37.952  -8.985  24.419  1.00  0.00           H  
HETATM89777  H2  HOH 2E408      37.811 -10.187  23.511  1.00  0.00           H  
HETATM89778  O   HOH 2E409      42.982 -11.654  36.787  1.00  0.00           O  
HETATM89779  H1  HOH 2E409      42.501 -11.768  35.968  1.00  0.00           H  
HETATM89780  H2  HOH 2E409      43.101 -10.708  36.866  1.00  0.00           H  
HETATM89781  O   HOH 2E40A      40.984  -7.325  26.364  1.00  0.00           O  
HETATM89782  H1  HOH 2E40A      40.220  -7.745  26.758  1.00  0.00           H  
HETATM89783  H2  HOH 2E40A      41.734  -7.771  26.759  1.00  0.00           H  
HETATM89784  O   HOH 2E40B      40.201 -16.759  33.838  1.00  0.00           O  
HETATM89785  H1  HOH 2E40B      40.872 -16.207  34.241  1.00  0.00           H  
HETATM89786  H2  HOH 2E40B      39.581 -16.140  33.454  1.00  0.00           H  
HETATM89787  O   HOH 2E40C      43.629  -2.250  18.310  1.00  0.00           O  
HETATM89788  H1  HOH 2E40C      43.442  -3.180  18.435  1.00  0.00           H  
HETATM89789  H2  HOH 2E40C      43.660  -1.889  19.196  1.00  0.00           H  
HETATM89790  O   HOH 2E40D      37.602 -18.168  40.182  1.00  0.00           O  
HETATM89791  H1  HOH 2E40D      38.402 -17.722  40.460  1.00  0.00           H  
HETATM89792  H2  HOH 2E40D      36.935 -17.481  40.174  1.00  0.00           H  
HETATM89793  O   HOH 2E40E      38.866   9.162  39.816  1.00  0.00           O  
HETATM89794  H1  HOH 2E40E      39.093   8.968  38.906  1.00  0.00           H  
HETATM89795  H2  HOH 2E40E      38.732  10.109  39.833  1.00  0.00           H  
HETATM89796  O   HOH 2E40F      44.650   0.485  40.119  1.00  0.00           O  
HETATM89797  H1  HOH 2E40F      44.887  -0.029  40.891  1.00  0.00           H  
HETATM89798  H2  HOH 2E40F      44.055   1.157  40.451  1.00  0.00           H  
HETATM89799  O   HOH 2E410      43.986  -7.386  40.763  1.00  0.00           O  
HETATM89800  H1  HOH 2E410      44.934  -7.256  40.771  1.00  0.00           H  
HETATM89801  H2  HOH 2E410      43.817  -7.972  41.501  1.00  0.00           H  
HETATM89802  O   HOH 2E411      43.238 -10.547  33.785  1.00  0.00           O  
HETATM89803  H1  HOH 2E411      42.831 -11.405  33.903  1.00  0.00           H  
HETATM89804  H2  HOH 2E411      42.725 -10.131  33.092  1.00  0.00           H  
HETATM89805  O   HOH 2E412      41.786 -16.308  40.898  1.00  0.00           O  
HETATM89806  H1  HOH 2E412      41.230 -16.380  41.673  1.00  0.00           H  
HETATM89807  H2  HOH 2E412      41.302 -16.766  40.211  1.00  0.00           H  
HETATM89808  O   HOH 2E413      45.047  -7.962  32.047  1.00  0.00           O  
HETATM89809  H1  HOH 2E413      44.123  -7.805  31.853  1.00  0.00           H  
HETATM89810  H2  HOH 2E413      45.055  -8.250  32.960  1.00  0.00           H  
HETATM89811  O   HOH 2E414      44.016  -1.641  34.836  1.00  0.00           O  
HETATM89812  H1  HOH 2E414      44.896  -1.726  35.202  1.00  0.00           H  
HETATM89813  H2  HOH 2E414      43.802  -0.713  34.937  1.00  0.00           H  
HETATM89814  O   HOH 2E415      43.038 -10.788  16.632  1.00  0.00           O  
HETATM89815  H1  HOH 2E415      42.469 -10.036  16.797  1.00  0.00           H  
HETATM89816  H2  HOH 2E415      43.796 -10.645  17.198  1.00  0.00           H  
HETATM89817  O   HOH 2E416      40.722   0.059  17.737  1.00  0.00           O  
HETATM89818  H1  HOH 2E416      41.119   0.904  17.950  1.00  0.00           H  
HETATM89819  H2  HOH 2E416      41.236  -0.268  16.999  1.00  0.00           H  
HETATM89820  O   HOH 2E417      36.705  10.339  12.463  1.00  0.00           O  
HETATM89821  H1  HOH 2E417      37.005  10.851  11.712  1.00  0.00           H  
HETATM89822  H2  HOH 2E417      36.865   9.429  12.213  1.00  0.00           H  
HETATM89823  O   HOH 2E418      42.736 -14.224  26.717  1.00  0.00           O  
HETATM89824  H1  HOH 2E418      42.254 -13.672  26.102  1.00  0.00           H  
HETATM89825  H2  HOH 2E418      42.109 -14.409  27.416  1.00  0.00           H  
HETATM89826  O   HOH 2E419      37.444  -9.133  36.452  1.00  0.00           O  
HETATM89827  H1  HOH 2E419      38.153  -9.257  37.083  1.00  0.00           H  
HETATM89828  H2  HOH 2E419      37.880  -8.826  35.658  1.00  0.00           H  
HETATM89829  O   HOH 2E41A      40.942 -14.788  38.119  1.00  0.00           O  
HETATM89830  H1  HOH 2E41A      40.014 -14.653  37.928  1.00  0.00           H  
HETATM89831  H2  HOH 2E41A      41.176 -14.064  38.699  1.00  0.00           H  
HETATM89832  O   HOH 2E41B      40.395  -6.033  34.591  1.00  0.00           O  
HETATM89833  H1  HOH 2E41B      40.354  -5.087  34.733  1.00  0.00           H  
HETATM89834  H2  HOH 2E41B      40.711  -6.126  33.692  1.00  0.00           H  
HETATM89835  O   HOH 2E41C      43.038  -6.979  35.640  1.00  0.00           O  
HETATM89836  H1  HOH 2E41C      42.197  -6.658  35.312  1.00  0.00           H  
HETATM89837  H2  HOH 2E41C      43.387  -6.253  36.156  1.00  0.00           H  
HETATM89838  O   HOH 2E41D      35.994  -9.986  31.617  1.00  0.00           O  
HETATM89839  H1  HOH 2E41D      35.710 -10.789  32.053  1.00  0.00           H  
HETATM89840  H2  HOH 2E41D      35.808  -9.291  32.248  1.00  0.00           H  
HETATM89841  O   HOH 2E41E      39.384 -11.603  37.290  1.00  0.00           O  
HETATM89842  H1  HOH 2E41E      40.184 -12.122  37.374  1.00  0.00           H  
HETATM89843  H2  HOH 2E41E      39.238 -11.539  36.346  1.00  0.00           H  
HETATM89844  O   HOH 2E41F      36.818  -4.614  40.885  1.00  0.00           O  
HETATM89845  H1  HOH 2E41F      37.366  -3.850  40.703  1.00  0.00           H  
HETATM89846  H2  HOH 2E41F      36.776  -4.657  41.840  1.00  0.00           H  
HETATM89847  O   HOH 2E420      36.702 -15.376  35.206  1.00  0.00           O  
HETATM89848  H1  HOH 2E420      36.383 -16.253  34.995  1.00  0.00           H  
HETATM89849  H2  HOH 2E420      37.465 -15.255  34.640  1.00  0.00           H  
HETATM89850  O   HOH 2E421      43.774 -11.697  30.982  1.00  0.00           O  
HETATM89851  H1  HOH 2E421      43.751 -12.653  30.955  1.00  0.00           H  
HETATM89852  H2  HOH 2E421      44.614 -11.488  31.392  1.00  0.00           H  
HETATM89853  O   HOH 2E422      36.949 -12.740  20.887  1.00  0.00           O  
HETATM89854  H1  HOH 2E422      36.476 -12.473  20.099  1.00  0.00           H  
HETATM89855  H2  HOH 2E422      37.748 -12.213  20.878  1.00  0.00           H  
HETATM89856  O   HOH 2E423      38.502  -0.011  22.222  1.00  0.00           O  
HETATM89857  H1  HOH 2E423      39.011   0.536  22.820  1.00  0.00           H  
HETATM89858  H2  HOH 2E423      38.882   0.159  21.360  1.00  0.00           H  
HETATM89859  O   HOH 2E424      37.995 -14.117  23.336  1.00  0.00           O  
HETATM89860  H1  HOH 2E424      37.519 -13.776  22.579  1.00  0.00           H  
HETATM89861  H2  HOH 2E424      37.671 -13.603  24.075  1.00  0.00           H  
HETATM89862  O   HOH 2E425      40.827  10.726  29.490  1.00  0.00           O  
HETATM89863  H1  HOH 2E425      40.961  10.875  30.426  1.00  0.00           H  
HETATM89864  H2  HOH 2E425      40.442  11.542  29.170  1.00  0.00           H  
HETATM89865  O   HOH 2E426      39.154   5.811  30.614  1.00  0.00           O  
HETATM89866  H1  HOH 2E426      40.033   5.435  30.569  1.00  0.00           H  
HETATM89867  H2  HOH 2E426      39.244   6.679  30.221  1.00  0.00           H  
HETATM89868  O   HOH 2E427      35.865   2.684  15.945  1.00  0.00           O  
HETATM89869  H1  HOH 2E427      36.758   2.361  15.829  1.00  0.00           H  
HETATM89870  H2  HOH 2E427      35.317   2.043  15.491  1.00  0.00           H  
HETATM89871  O   HOH 2E428      40.505   3.696  27.831  1.00  0.00           O  
HETATM89872  H1  HOH 2E428      41.104   4.442  27.862  1.00  0.00           H  
HETATM89873  H2  HOH 2E428      41.038   2.950  28.107  1.00  0.00           H  
HETATM89874  O   HOH 2E429      41.625   2.603  18.011  1.00  0.00           O  
HETATM89875  H1  HOH 2E429      42.281   2.986  18.593  1.00  0.00           H  
HETATM89876  H2  HOH 2E429      40.809   2.641  18.510  1.00  0.00           H  
HETATM89877  O   HOH 2E42A      38.137  -0.007  16.770  1.00  0.00           O  
HETATM89878  H1  HOH 2E42A      37.490  -0.168  17.458  1.00  0.00           H  
HETATM89879  H2  HOH 2E42A      38.982  -0.142  17.199  1.00  0.00           H  
HETATM89880  O   HOH 2E42B      42.323   0.110  13.626  1.00  0.00           O  
HETATM89881  H1  HOH 2E42B      41.731   0.725  13.193  1.00  0.00           H  
HETATM89882  H2  HOH 2E42B      41.824  -0.705  13.681  1.00  0.00           H  
HETATM89883  O   HOH 2E42C      41.679   8.594  41.185  1.00  0.00           O  
HETATM89884  H1  HOH 2E42C      41.083   8.757  40.453  1.00  0.00           H  
HETATM89885  H2  HOH 2E42C      41.189   8.015  41.769  1.00  0.00           H  
HETATM89886  O   HOH 2E42D      43.092   4.295  14.638  1.00  0.00           O  
HETATM89887  H1  HOH 2E42D      43.400   5.058  14.150  1.00  0.00           H  
HETATM89888  H2  HOH 2E42D      43.473   4.398  15.510  1.00  0.00           H  
HETATM89889  O   HOH 2E42E      44.994 -13.356  16.994  1.00  0.00           O  
HETATM89890  H1  HOH 2E42E      44.678 -13.123  16.121  1.00  0.00           H  
HETATM89891  H2  HOH 2E42E      45.246 -14.276  16.921  1.00  0.00           H  
HETATM89892  O   HOH 2E42F      40.100   1.353  23.815  1.00  0.00           O  
HETATM89893  H1  HOH 2E42F      39.671   2.162  24.092  1.00  0.00           H  
HETATM89894  H2  HOH 2E42F      40.861   1.276  24.391  1.00  0.00           H  
HETATM89895  O   HOH 2E430      39.074  -3.310  14.456  1.00  0.00           O  
HETATM89896  H1  HOH 2E430      39.463  -2.652  13.880  1.00  0.00           H  
HETATM89897  H2  HOH 2E430      39.627  -3.302  15.237  1.00  0.00           H  
HETATM89898  O   HOH 2E431      40.006  -1.013  20.175  1.00  0.00           O  
HETATM89899  H1  HOH 2E431      40.058  -0.632  19.299  1.00  0.00           H  
HETATM89900  H2  HOH 2E431      39.419  -1.762  20.077  1.00  0.00           H  
HETATM89901  O   HOH 2E432      42.532   6.073  18.270  1.00  0.00           O  
HETATM89902  H1  HOH 2E432      43.141   5.590  17.712  1.00  0.00           H  
HETATM89903  H2  HOH 2E432      41.879   6.425  17.665  1.00  0.00           H  
HETATM89904  O   HOH 2E433      36.608  -1.016  14.316  1.00  0.00           O  
HETATM89905  H1  HOH 2E433      37.202  -0.961  15.065  1.00  0.00           H  
HETATM89906  H2  HOH 2E433      37.133  -0.725  13.571  1.00  0.00           H  
HETATM89907  O   HOH 2E434      42.740   7.262  24.263  1.00  0.00           O  
HETATM89908  H1  HOH 2E434      42.588   8.198  24.391  1.00  0.00           H  
HETATM89909  H2  HOH 2E434      43.688   7.160  24.347  1.00  0.00           H  
HETATM89910  O   HOH 2E435      36.442  -4.051  13.679  1.00  0.00           O  
HETATM89911  H1  HOH 2E435      35.813  -3.340  13.798  1.00  0.00           H  
HETATM89912  H2  HOH 2E435      37.293  -3.651  13.856  1.00  0.00           H  
HETATM89913  O   HOH 2E436      43.505  -3.157  29.473  1.00  0.00           O  
HETATM89914  H1  HOH 2E436      43.208  -3.188  30.382  1.00  0.00           H  
HETATM89915  H2  HOH 2E436      44.282  -3.716  29.454  1.00  0.00           H  
HETATM89916  O   HOH 2E437      40.192   3.768  22.151  1.00  0.00           O  
HETATM89917  H1  HOH 2E437      39.653   4.218  22.802  1.00  0.00           H  
HETATM89918  H2  HOH 2E437      40.883   4.395  21.937  1.00  0.00           H  
HETATM89919  O   HOH 2E438      39.135   3.555  25.420  1.00  0.00           O  
HETATM89920  H1  HOH 2E438      39.472   4.311  24.939  1.00  0.00           H  
HETATM89921  H2  HOH 2E438      39.645   3.538  26.230  1.00  0.00           H  
HETATM89922  O   HOH 2E439      36.819 -18.799  36.983  1.00  0.00           O  
HETATM89923  H1  HOH 2E439      37.604 -18.728  36.440  1.00  0.00           H  
HETATM89924  H2  HOH 2E439      37.069 -18.405  37.819  1.00  0.00           H  
HETATM89925  O   HOH 2E43A      36.609  -2.107  27.163  1.00  0.00           O  
HETATM89926  H1  HOH 2E43A      36.005  -2.541  27.766  1.00  0.00           H  
HETATM89927  H2  HOH 2E43A      36.134  -1.332  26.864  1.00  0.00           H  
HETATM89928  O   HOH 2E43B      42.566   5.384  21.231  1.00  0.00           O  
HETATM89929  H1  HOH 2E43B      42.666   6.292  21.516  1.00  0.00           H  
HETATM89930  H2  HOH 2E43B      42.696   5.414  20.283  1.00  0.00           H  
HETATM89931  O   HOH 2E43C      39.158   0.579  29.447  1.00  0.00           O  
HETATM89932  H1  HOH 2E43C      38.269   0.772  29.746  1.00  0.00           H  
HETATM89933  H2  HOH 2E43C      39.722   0.883  30.157  1.00  0.00           H  
HETATM89934  O   HOH 2E43D      38.933   3.152  19.426  1.00  0.00           O  
HETATM89935  H1  HOH 2E43D      39.246   3.909  19.922  1.00  0.00           H  
HETATM89936  H2  HOH 2E43D      37.979   3.229  19.447  1.00  0.00           H  
HETATM89937  O   HOH 2E43E      42.889   2.656  20.523  1.00  0.00           O  
HETATM89938  H1  HOH 2E43E      43.090   3.418  21.067  1.00  0.00           H  
HETATM89939  H2  HOH 2E43E      42.376   2.083  21.093  1.00  0.00           H  
HETATM89940  O   HOH 2E43F      39.001 -18.211  15.820  1.00  0.00           O  
HETATM89941  H1  HOH 2E43F      39.956 -18.144  15.814  1.00  0.00           H  
HETATM89942  H2  HOH 2E43F      38.705 -17.386  16.204  1.00  0.00           H  
HETATM89943  O   HOH 2E440      43.821   2.528  25.906  1.00  0.00           O  
HETATM89944  H1  HOH 2E440      44.719   2.538  26.237  1.00  0.00           H  
HETATM89945  H2  HOH 2E440      43.805   3.208  25.233  1.00  0.00           H  
HETATM89946  O   HOH 2E441      44.068   0.931  36.509  1.00  0.00           O  
HETATM89947  H1  HOH 2E441      43.875   0.391  37.276  1.00  0.00           H  
HETATM89948  H2  HOH 2E441      45.023   0.930  36.449  1.00  0.00           H  
HETATM89949  O   HOH 2E442      43.793   4.407  35.846  1.00  0.00           O  
HETATM89950  H1  HOH 2E442      44.458   3.907  35.373  1.00  0.00           H  
HETATM89951  H2  HOH 2E442      43.782   5.261  35.412  1.00  0.00           H  
HETATM89952  O   HOH 2E443      43.027 -16.609  31.043  1.00  0.00           O  
HETATM89953  H1  HOH 2E443      43.579 -17.375  30.886  1.00  0.00           H  
HETATM89954  H2  HOH 2E443      42.276 -16.950  31.530  1.00  0.00           H  
HETATM89955  O   HOH 2E444      42.596   9.679  25.479  1.00  0.00           O  
HETATM89956  H1  HOH 2E444      43.187  10.412  25.653  1.00  0.00           H  
HETATM89957  H2  HOH 2E444      41.791   9.904  25.945  1.00  0.00           H  
HETATM89958  O   HOH 2E445      37.281  10.917  27.139  1.00  0.00           O  
HETATM89959  H1  HOH 2E445      37.260  11.868  27.250  1.00  0.00           H  
HETATM89960  H2  HOH 2E445      38.112  10.746  26.696  1.00  0.00           H  
HETATM89961  O   HOH 2E446      42.660   1.748  29.136  1.00  0.00           O  
HETATM89962  H1  HOH 2E446      43.278   1.051  28.917  1.00  0.00           H  
HETATM89963  H2  HOH 2E446      42.102   1.370  29.816  1.00  0.00           H  
HETATM89964  O   HOH 2E447      44.185 -14.616  13.106  1.00  0.00           O  
HETATM89965  H1  HOH 2E447      44.276 -13.973  13.809  1.00  0.00           H  
HETATM89966  H2  HOH 2E447      43.364 -15.070  13.300  1.00  0.00           H  
HETATM89967  O   HOH 2E448      41.960   4.712  31.346  1.00  0.00           O  
HETATM89968  H1  HOH 2E448      42.154   4.495  30.434  1.00  0.00           H  
HETATM89969  H2  HOH 2E448      42.787   5.048  31.694  1.00  0.00           H  
HETATM89970  O   HOH 2E449      37.508   9.656  18.828  1.00  0.00           O  
HETATM89971  H1  HOH 2E449      38.177   9.147  18.372  1.00  0.00           H  
HETATM89972  H2  HOH 2E449      36.723   9.110  18.790  1.00  0.00           H  
HETATM89973  O   HOH 2E44A      39.181   5.915  20.312  1.00  0.00           O  
HETATM89974  H1  HOH 2E44A      39.583   6.751  20.547  1.00  0.00           H  
HETATM89975  H2  HOH 2E44A      38.345   6.155  19.911  1.00  0.00           H  
HETATM89976  O   HOH 2E44B      37.240   7.961  11.642  1.00  0.00           O  
HETATM89977  H1  HOH 2E44B      38.016   8.274  11.177  1.00  0.00           H  
HETATM89978  H2  HOH 2E44B      37.062   7.102  11.260  1.00  0.00           H  
HETATM89979  O   HOH 2E44C      37.339   0.266  24.852  1.00  0.00           O  
HETATM89980  H1  HOH 2E44C      36.649   0.651  24.312  1.00  0.00           H  
HETATM89981  H2  HOH 2E44C      37.832  -0.291  24.249  1.00  0.00           H  
HETATM89982  O   HOH 2E44D      39.772   8.073  29.392  1.00  0.00           O  
HETATM89983  H1  HOH 2E44D      39.590   8.026  28.454  1.00  0.00           H  
HETATM89984  H2  HOH 2E44D      40.280   8.878  29.497  1.00  0.00           H  
HETATM89985  O   HOH 2E44E      39.268 -12.613  13.151  1.00  0.00           O  
HETATM89986  H1  HOH 2E44E      39.830 -11.946  12.756  1.00  0.00           H  
HETATM89987  H2  HOH 2E44E      39.803 -12.995  13.847  1.00  0.00           H  
HETATM89988  O   HOH 2E44F      43.022   3.681  39.359  1.00  0.00           O  
HETATM89989  H1  HOH 2E44F      42.435   3.571  38.611  1.00  0.00           H  
HETATM89990  H2  HOH 2E44F      43.901   3.606  38.986  1.00  0.00           H  
HETATM89991  O   HOH 2E450      35.964 -15.235  17.083  1.00  0.00           O  
HETATM89992  H1  HOH 2E450      35.819 -16.149  16.841  1.00  0.00           H  
HETATM89993  H2  HOH 2E450      35.900 -15.227  18.038  1.00  0.00           H  
HETATM89994  O   HOH 2E451      40.882 -17.794  38.863  1.00  0.00           O  
HETATM89995  H1  HOH 2E451      41.064 -16.985  38.386  1.00  0.00           H  
HETATM89996  H2  HOH 2E451      40.751 -18.451  38.179  1.00  0.00           H  
HETATM89997  O   HOH 2E452      40.575   7.636  13.327  1.00  0.00           O  
HETATM89998  H1  HOH 2E452      40.658   6.915  13.951  1.00  0.00           H  
HETATM89999  H2  HOH 2E452      39.755   8.067  13.565  1.00  0.00           H  
HETATM90000  O   HOH 2E453      42.822  -2.799  31.980  1.00  0.00           O  
HETATM90001  H1  HOH 2E453      42.248  -3.057  32.702  1.00  0.00           H  
HETATM90002  H2  HOH 2E453      42.821  -1.842  32.004  1.00  0.00           H  
HETATM90003  O   HOH 2E454      41.345   2.070  11.880  1.00  0.00           O  
HETATM90004  H1  HOH 2E454      40.440   2.109  11.570  1.00  0.00           H  
HETATM90005  H2  HOH 2E454      41.696   2.943  11.706  1.00  0.00           H  
HETATM90006  O   HOH 2E455      39.747   4.939  39.150  1.00  0.00           O  
HETATM90007  H1  HOH 2E455      39.602   4.003  39.010  1.00  0.00           H  
HETATM90008  H2  HOH 2E455      40.434   4.979  39.815  1.00  0.00           H  
HETATM90009  O   HOH 2E456      41.454   6.738  33.313  1.00  0.00           O  
HETATM90010  H1  HOH 2E456      41.962   7.133  32.604  1.00  0.00           H  
HETATM90011  H2  HOH 2E456      41.094   5.937  32.933  1.00  0.00           H  
HETATM90012  O   HOH 2E457      44.287 -16.240  36.175  1.00  0.00           O  
HETATM90013  H1  HOH 2E457      43.919 -16.982  36.654  1.00  0.00           H  
HETATM90014  H2  HOH 2E457      44.296 -15.525  36.811  1.00  0.00           H  
HETATM90015  O   HOH 2E458      39.397   2.179  39.177  1.00  0.00           O  
HETATM90016  H1  HOH 2E458      38.523   2.066  38.804  1.00  0.00           H  
HETATM90017  H2  HOH 2E458      39.991   1.867  38.496  1.00  0.00           H  
HETATM90018  O   HOH 2E459      43.628  -1.187  38.212  1.00  0.00           O  
HETATM90019  H1  HOH 2E459      43.778  -0.701  39.023  1.00  0.00           H  
HETATM90020  H2  HOH 2E459      44.498  -1.481  37.943  1.00  0.00           H  
HETATM90021  O   HOH 2E45A      43.839   6.819  40.355  1.00  0.00           O  
HETATM90022  H1  HOH 2E45A      43.174   7.204  40.926  1.00  0.00           H  
HETATM90023  H2  HOH 2E45A      43.396   6.702  39.515  1.00  0.00           H  
HETATM90024  O   HOH 2E45B      35.725   6.898  34.201  1.00  0.00           O  
HETATM90025  H1  HOH 2E45B      35.612   6.102  34.720  1.00  0.00           H  
HETATM90026  H2  HOH 2E45B      36.665   6.938  34.024  1.00  0.00           H  
HETATM90027  O   HOH 2E45C      41.313  -1.766  36.705  1.00  0.00           O  
HETATM90028  H1  HOH 2E45C      41.204  -2.673  36.993  1.00  0.00           H  
HETATM90029  H2  HOH 2E45C      42.171  -1.509  37.043  1.00  0.00           H  
HETATM90030  O   HOH 2E45D      44.311  -6.137  24.021  1.00  0.00           O  
HETATM90031  H1  HOH 2E45D      44.585  -5.583  23.291  1.00  0.00           H  
HETATM90032  H2  HOH 2E45D      45.076  -6.681  24.210  1.00  0.00           H  
HETATM90033  O   HOH 2E45E      40.696   3.212  15.739  1.00  0.00           O  
HETATM90034  H1  HOH 2E45E      41.311   3.543  15.084  1.00  0.00           H  
HETATM90035  H2  HOH 2E45E      41.215   3.141  16.541  1.00  0.00           H  
HETATM90036  O   HOH 2E45F      37.011   5.074  13.528  1.00  0.00           O  
HETATM90037  H1  HOH 2E45F      37.531   4.578  12.896  1.00  0.00           H  
HETATM90038  H2  HOH 2E45F      37.449   4.928  14.366  1.00  0.00           H  
HETATM90039  O   HOH 2E460      37.103   2.127  33.572  1.00  0.00           O  
HETATM90040  H1  HOH 2E460      37.353   1.459  32.934  1.00  0.00           H  
HETATM90041  H2  HOH 2E460      37.789   2.791  33.506  1.00  0.00           H  
HETATM90042  O   HOH 2E461      43.240   7.408  31.303  1.00  0.00           O  
HETATM90043  H1  HOH 2E461      43.252   7.855  30.457  1.00  0.00           H  
HETATM90044  H2  HOH 2E461      44.069   7.653  31.715  1.00  0.00           H  
HETATM90045  O   HOH 2E462      37.737   7.249  37.684  1.00  0.00           O  
HETATM90046  H1  HOH 2E462      36.857   7.587  37.522  1.00  0.00           H  
HETATM90047  H2  HOH 2E462      37.637   6.673  38.442  1.00  0.00           H  
HETATM90048  O   HOH 2E463      42.732  10.865  35.648  1.00  0.00           O  
HETATM90049  H1  HOH 2E463      43.232  10.331  36.265  1.00  0.00           H  
HETATM90050  H2  HOH 2E463      43.364  11.106  34.971  1.00  0.00           H  
HETATM90051  O   HOH 2E464      44.722   2.877  31.103  1.00  0.00           O  
HETATM90052  H1  HOH 2E464      44.058   2.797  30.418  1.00  0.00           H  
HETATM90053  H2  HOH 2E464      44.813   1.991  31.454  1.00  0.00           H  
HETATM90054  O   HOH 2E465      44.080 -17.527  39.389  1.00  0.00           O  
HETATM90055  H1  HOH 2E465      43.423 -17.386  40.071  1.00  0.00           H  
HETATM90056  H2  HOH 2E465      44.016 -18.461  39.185  1.00  0.00           H  
HETATM90057  O   HOH 2E466      43.106   7.617  37.541  1.00  0.00           O  
HETATM90058  H1  HOH 2E466      42.181   7.491  37.328  1.00  0.00           H  
HETATM90059  H2  HOH 2E466      43.547   7.632  36.692  1.00  0.00           H  
HETATM90060  O   HOH 2E467      42.967   8.753  28.930  1.00  0.00           O  
HETATM90061  H1  HOH 2E467      42.656   8.482  28.066  1.00  0.00           H  
HETATM90062  H2  HOH 2E467      42.368   9.452  29.192  1.00  0.00           H  
HETATM90063  O   HOH 2E468      44.913 -17.618  12.421  1.00  0.00           O  
HETATM90064  H1  HOH 2E468      44.229 -18.288  12.397  1.00  0.00           H  
HETATM90065  H2  HOH 2E468      44.500 -16.840  12.048  1.00  0.00           H  
HETATM90066  O   HOH 2E469      43.860  10.374  21.783  1.00  0.00           O  
HETATM90067  H1  HOH 2E469      44.439  10.052  22.473  1.00  0.00           H  
HETATM90068  H2  HOH 2E469      43.338  11.055  22.207  1.00  0.00           H  
HETATM90069  O   HOH 2E46A      44.250   9.793  39.043  1.00  0.00           O  
HETATM90070  H1  HOH 2E46A      43.924   9.209  38.358  1.00  0.00           H  
HETATM90071  H2  HOH 2E46A      43.848   9.466  39.848  1.00  0.00           H  
HETATM90072  O   HOH 2E46B      41.329 -18.618  32.143  1.00  0.00           O  
HETATM90073  H1  HOH 2E46B      40.979 -17.991  32.776  1.00  0.00           H  
HETATM90074  H2  HOH 2E46B      41.191 -19.473  32.552  1.00  0.00           H  
HETATM90075  O   HOH 2E46C      35.888 -12.066  28.829  1.00  0.00           O  
HETATM90076  H1  HOH 2E46C      36.606 -11.462  29.018  1.00  0.00           H  
HETATM90077  H2  HOH 2E46C      35.545 -11.773  27.985  1.00  0.00           H  
HETATM90078  O   HOH 2E46D      36.290   4.097  24.504  1.00  0.00           O  
HETATM90079  H1  HOH 2E46D      36.040   3.189  24.334  1.00  0.00           H  
HETATM90080  H2  HOH 2E46D      37.187   4.042  24.833  1.00  0.00           H  
HETATM90081  O   HOH 2E46E      41.443 -14.878  29.208  1.00  0.00           O  
HETATM90082  H1  HOH 2E46E      41.957 -15.379  29.840  1.00  0.00           H  
HETATM90083  H2  HOH 2E46E      40.937 -15.538  28.733  1.00  0.00           H  
HETATM90084  O   HOH 2E46F      41.258  -9.869  24.592  1.00  0.00           O  
HETATM90085  H1  HOH 2E46F      40.372  -9.950  24.944  1.00  0.00           H  
HETATM90086  H2  HOH 2E46F      41.234  -9.071  24.063  1.00  0.00           H  
HETATM90087  O   HOH 2E470      37.070   6.588  22.335  1.00  0.00           O  
HETATM90088  H1  HOH 2E470      37.711   6.005  21.928  1.00  0.00           H  
HETATM90089  H2  HOH 2E470      36.268   6.068  22.383  1.00  0.00           H  
HETATM90090  O   HOH 2E471      36.386 -15.357  13.352  1.00  0.00           O  
HETATM90091  H1  HOH 2E471      36.731 -14.852  12.616  1.00  0.00           H  
HETATM90092  H2  HOH 2E471      35.447 -15.424  13.178  1.00  0.00           H  
HETATM90093  O   HOH 2E472      37.523  -4.231  16.900  1.00  0.00           O  
HETATM90094  H1  HOH 2E472      36.901  -4.281  16.173  1.00  0.00           H  
HETATM90095  H2  HOH 2E472      37.589  -5.130  17.221  1.00  0.00           H  
HETATM90096  O   HOH 2E473      36.001  -6.961  22.852  1.00  0.00           O  
HETATM90097  H1  HOH 2E473      36.268  -7.189  23.742  1.00  0.00           H  
HETATM90098  H2  HOH 2E473      36.727  -6.441  22.509  1.00  0.00           H  
HETATM90099  O   HOH 2E474      40.620   7.019  16.494  1.00  0.00           O  
HETATM90100  H1  HOH 2E474      40.180   7.843  16.706  1.00  0.00           H  
HETATM90101  H2  HOH 2E474      39.907   6.401  16.334  1.00  0.00           H  
HETATM90102  O   HOH 2E475      35.858 -12.459  18.535  1.00  0.00           O  
HETATM90103  H1  HOH 2E475      35.280 -12.900  17.911  1.00  0.00           H  
HETATM90104  H2  HOH 2E475      36.536 -12.057  17.991  1.00  0.00           H  
HETATM90105  O   HOH 2E476      41.238 -17.155  25.347  1.00  0.00           O  
HETATM90106  H1  HOH 2E476      42.180 -17.248  25.200  1.00  0.00           H  
HETATM90107  H2  HOH 2E476      40.947 -16.549  24.666  1.00  0.00           H  
HETATM90108  O   HOH 2E477      44.377 -14.395  30.674  1.00  0.00           O  
HETATM90109  H1  HOH 2E477      44.984 -14.698  31.350  1.00  0.00           H  
HETATM90110  H2  HOH 2E477      43.642 -15.007  30.721  1.00  0.00           H  
HETATM90111  O   HOH 2E478      40.012   0.467  26.808  1.00  0.00           O  
HETATM90112  H1  HOH 2E478      39.102   0.665  26.587  1.00  0.00           H  
HETATM90113  H2  HOH 2E478      40.064   0.599  27.754  1.00  0.00           H  
HETATM90114  O   HOH 2E479      38.523 -14.704  33.117  1.00  0.00           O  
HETATM90115  H1  HOH 2E479      38.133 -15.207  32.402  1.00  0.00           H  
HETATM90116  H2  HOH 2E479      38.827 -13.896  32.702  1.00  0.00           H  
HETATM90117  O   HOH 2E47A      38.464  -9.867  19.880  1.00  0.00           O  
HETATM90118  H1  HOH 2E47A      38.887  -9.665  20.715  1.00  0.00           H  
HETATM90119  H2  HOH 2E47A      37.598  -9.466  19.947  1.00  0.00           H  
HETATM90120  O   HOH 2E47B      37.794 -10.542  29.673  1.00  0.00           O  
HETATM90121  H1  HOH 2E47B      38.645 -10.138  29.841  1.00  0.00           H  
HETATM90122  H2  HOH 2E47B      37.236 -10.232  30.386  1.00  0.00           H  
HETATM90123  O   HOH 2E47C      41.893 -15.289  14.581  1.00  0.00           O  
HETATM90124  H1  HOH 2E47C      41.540 -14.425  14.795  1.00  0.00           H  
HETATM90125  H2  HOH 2E47C      41.203 -15.708  14.066  1.00  0.00           H  
HETATM90126  O   HOH 2E47D      41.714  -8.513  16.610  1.00  0.00           O  
HETATM90127  H1  HOH 2E47D      41.463  -7.957  17.348  1.00  0.00           H  
HETATM90128  H2  HOH 2E47D      41.700  -7.928  15.853  1.00  0.00           H  
HETATM90129  O   HOH 2E47E      39.926  -1.560  32.150  1.00  0.00           O  
HETATM90130  H1  HOH 2E47E      39.385  -1.164  31.467  1.00  0.00           H  
HETATM90131  H2  HOH 2E47E      40.612  -0.913  32.318  1.00  0.00           H  
HETATM90132  O   HOH 2E47F      37.082 -11.983  25.409  1.00  0.00           O  
HETATM90133  H1  HOH 2E47F      36.194 -12.056  25.756  1.00  0.00           H  
HETATM90134  H2  HOH 2E47F      37.375 -11.113  25.679  1.00  0.00           H  
HETATM90135  O   HOH 2E480      37.031  -0.462  19.405  1.00  0.00           O  
HETATM90136  H1  HOH 2E480      37.614  -0.334  20.154  1.00  0.00           H  
HETATM90137  H2  HOH 2E480      36.241  -0.852  19.779  1.00  0.00           H  
HETATM90138  O   HOH 2E481      40.996  -4.275  27.624  1.00  0.00           O  
HETATM90139  H1  HOH 2E481      41.668  -4.357  28.300  1.00  0.00           H  
HETATM90140  H2  HOH 2E481      40.247  -3.886  28.075  1.00  0.00           H  
HETATM90141  O   HOH 2E482      40.233  -7.924  12.294  1.00  0.00           O  
HETATM90142  H1  HOH 2E482      39.527  -7.351  12.593  1.00  0.00           H  
HETATM90143  H2  HOH 2E482      40.951  -7.760  12.906  1.00  0.00           H  
HETATM90144  O   HOH 2E483      44.341   0.131  15.940  1.00  0.00           O  
HETATM90145  H1  HOH 2E483      44.272  -0.799  16.156  1.00  0.00           H  
HETATM90146  H2  HOH 2E483      43.701   0.263  15.241  1.00  0.00           H  
HETATM90147  O   HOH 2E484      36.742  -6.596  14.759  1.00  0.00           O  
HETATM90148  H1  HOH 2E484      36.594  -5.934  14.084  1.00  0.00           H  
HETATM90149  H2  HOH 2E484      36.072  -7.260  14.595  1.00  0.00           H  
HETATM90150  O   HOH 2E485      36.806  -7.010  17.712  1.00  0.00           O  
HETATM90151  H1  HOH 2E485      36.633  -7.225  16.795  1.00  0.00           H  
HETATM90152  H2  HOH 2E485      36.665  -7.832  18.182  1.00  0.00           H  
HETATM90153  O   HOH 2E486      43.750 -17.865  18.307  1.00  0.00           O  
HETATM90154  H1  HOH 2E486      44.213 -17.390  18.997  1.00  0.00           H  
HETATM90155  H2  HOH 2E486      43.439 -17.182  17.713  1.00  0.00           H  
HETATM90156  O   HOH 2E487      38.430  -2.409  38.851  1.00  0.00           O  
HETATM90157  H1  HOH 2E487      38.196  -2.752  37.989  1.00  0.00           H  
HETATM90158  H2  HOH 2E487      39.362  -2.609  38.944  1.00  0.00           H  
HETATM90159  O   HOH 2E488      36.803  -4.871  38.042  1.00  0.00           O  
HETATM90160  H1  HOH 2E488      37.105  -4.784  38.946  1.00  0.00           H  
HETATM90161  H2  HOH 2E488      37.571  -5.179  37.561  1.00  0.00           H  
HETATM90162  O   HOH 2E489      36.510 -14.313  37.826  1.00  0.00           O  
HETATM90163  H1  HOH 2E489      36.649 -14.459  36.891  1.00  0.00           H  
HETATM90164  H2  HOH 2E489      36.704 -13.385  37.956  1.00  0.00           H  
HETATM90165  O   HOH 2E48A      38.744  -8.538  34.166  1.00  0.00           O  
HETATM90166  H1  HOH 2E48A      38.153  -7.970  33.671  1.00  0.00           H  
HETATM90167  H2  HOH 2E48A      39.327  -7.934  34.626  1.00  0.00           H  
HETATM90168  O   HOH 2E48B      38.476 -11.722  34.576  1.00  0.00           O  
HETATM90169  H1  HOH 2E48B      38.743 -10.910  34.144  1.00  0.00           H  
HETATM90170  H2  HOH 2E48B      37.931 -12.170  33.928  1.00  0.00           H  
HETATM90171  O   HOH 2E48C      39.062  -0.096  36.037  1.00  0.00           O  
HETATM90172  H1  HOH 2E48C      38.437  -0.820  36.061  1.00  0.00           H  
HETATM90173  H2  HOH 2E48C      39.910  -0.503  36.214  1.00  0.00           H  
HETATM90174  O   HOH 2E48D      41.010  -3.549  39.977  1.00  0.00           O  
HETATM90175  H1  HOH 2E48D      41.077  -4.148  39.234  1.00  0.00           H  
HETATM90176  H2  HOH 2E48D      41.918  -3.377  40.228  1.00  0.00           H  
HETATM90177  O   HOH 2E48E      37.541 -14.046  15.473  1.00  0.00           O  
HETATM90178  H1  HOH 2E48E      37.220 -14.463  14.673  1.00  0.00           H  
HETATM90179  H2  HOH 2E48E      36.913 -14.305  16.147  1.00  0.00           H  
HETATM90180  O   HOH 2E48F      41.989   2.737  36.625  1.00  0.00           O  
HETATM90181  H1  HOH 2E48F      42.450   3.515  36.312  1.00  0.00           H  
HETATM90182  H2  HOH 2E48F      42.628   2.029  36.539  1.00  0.00           H  
HETATM90183  O   HOH 2E490      38.344 -15.003  40.240  1.00  0.00           O  
HETATM90184  H1  HOH 2E490      38.167 -14.064  40.283  1.00  0.00           H  
HETATM90185  H2  HOH 2E490      37.832 -15.311  39.492  1.00  0.00           H  
HETATM90186  O   HOH 2E491      38.081  -2.832  35.958  1.00  0.00           O  
HETATM90187  H1  HOH 2E491      37.320  -3.325  35.653  1.00  0.00           H  
HETATM90188  H2  HOH 2E491      38.834  -3.342  35.659  1.00  0.00           H  
HETATM90189  O   HOH 2E492      35.948 -11.620  36.282  1.00  0.00           O  
HETATM90190  H1  HOH 2E492      36.828 -11.486  35.928  1.00  0.00           H  
HETATM90191  H2  HOH 2E492      35.505 -10.782  36.147  1.00  0.00           H  
HETATM90192  O   HOH 2E493      41.105  -7.238  18.794  1.00  0.00           O  
HETATM90193  H1  HOH 2E493      40.672  -7.871  19.368  1.00  0.00           H  
HETATM90194  H2  HOH 2E493      41.402  -6.545  19.383  1.00  0.00           H  
HETATM90195  O   HOH 2E494      41.879 -12.755  24.236  1.00  0.00           O  
HETATM90196  H1  HOH 2E494      42.589 -12.868  23.604  1.00  0.00           H  
HETATM90197  H2  HOH 2E494      41.807 -11.808  24.350  1.00  0.00           H  
HETATM90198  O   HOH 2E495      36.336  -9.028  25.144  1.00  0.00           O  
HETATM90199  H1  HOH 2E495      35.654  -9.013  25.816  1.00  0.00           H  
HETATM90200  H2  HOH 2E495      36.052  -9.705  24.529  1.00  0.00           H  
HETATM90201  O   HOH 2E496      38.964  -2.885  28.688  1.00  0.00           O  
HETATM90202  H1  HOH 2E496      39.115  -2.058  29.145  1.00  0.00           H  
HETATM90203  H2  HOH 2E496      38.151  -2.746  28.202  1.00  0.00           H  
HETATM90204  O   HOH 2E497      35.701  -9.566  38.696  1.00  0.00           O  
HETATM90205  H1  HOH 2E497      36.267  -9.297  37.972  1.00  0.00           H  
HETATM90206  H2  HOH 2E497      36.280 -10.045  39.289  1.00  0.00           H  
HETATM90207  O   HOH 2E498      39.741  -4.478  31.342  1.00  0.00           O  
HETATM90208  H1  HOH 2E498      39.151  -3.748  31.527  1.00  0.00           H  
HETATM90209  H2  HOH 2E498      39.697  -4.587  30.392  1.00  0.00           H  
HETATM90210  O   HOH 2E499      41.288  -4.477  37.383  1.00  0.00           O  
HETATM90211  H1  HOH 2E499      40.678  -5.112  37.006  1.00  0.00           H  
HETATM90212  H2  HOH 2E499      42.095  -4.972  37.520  1.00  0.00           H  
HETATM90213  O   HOH 2E49A      42.003 -15.148  35.107  1.00  0.00           O  
HETATM90214  H1  HOH 2E49A      42.859 -15.360  35.480  1.00  0.00           H  
HETATM90215  H2  HOH 2E49A      41.454 -14.949  35.865  1.00  0.00           H  
HETATM90216  O   HOH 2E49B      36.478  -4.670  34.771  1.00  0.00           O  
HETATM90217  H1  HOH 2E49B      35.539  -4.846  34.827  1.00  0.00           H  
HETATM90218  H2  HOH 2E49B      36.808  -5.323  34.154  1.00  0.00           H  
HETATM90219  O   HOH 2E49C      37.881  -6.289  32.918  1.00  0.00           O  
HETATM90220  H1  HOH 2E49C      38.605  -5.745  32.609  1.00  0.00           H  
HETATM90221  H2  HOH 2E49C      37.146  -6.055  32.352  1.00  0.00           H  
HETATM90222  O   HOH 2E49D      40.466 -10.588  11.607  1.00  0.00           O  
HETATM90223  H1  HOH 2E49D      40.377  -9.652  11.786  1.00  0.00           H  
HETATM90224  H2  HOH 2E49D      41.407 -10.754  11.662  1.00  0.00           H  
HETATM90225  O   HOH 2E49E      39.406 -13.500  25.969  1.00  0.00           O  
HETATM90226  H1  HOH 2E49E      40.114 -13.047  25.510  1.00  0.00           H  
HETATM90227  H2  HOH 2E49E      38.674 -12.883  25.950  1.00  0.00           H  
HETATM90228  O   HOH 2E49F      38.261  10.654  32.568  1.00  0.00           O  
HETATM90229  H1  HOH 2E49F      37.594   9.969  32.550  1.00  0.00           H  
HETATM90230  H2  HOH 2E49F      37.971  11.289  31.913  1.00  0.00           H  
HETATM90231  O   HOH 2E4A0      37.537 -14.235  28.608  1.00  0.00           O  
HETATM90232  H1  HOH 2E4A0      37.095 -14.681  27.885  1.00  0.00           H  
HETATM90233  H2  HOH 2E4A0      36.908 -13.577  28.904  1.00  0.00           H  
HETATM90234  O   HOH 2E4A1      39.613 -15.655  16.787  1.00  0.00           O  
HETATM90235  H1  HOH 2E4A1      40.567 -15.578  16.820  1.00  0.00           H  
HETATM90236  H2  HOH 2E4A1      39.330 -14.910  16.257  1.00  0.00           H  
HETATM90237  O   HOH 2E4A2      36.860   6.810  25.217  1.00  0.00           O  
HETATM90238  H1  HOH 2E4A2      36.036   6.446  25.539  1.00  0.00           H  
HETATM90239  H2  HOH 2E4A2      37.058   6.298  24.433  1.00  0.00           H  
HETATM90240  O   HOH 2E4A3      37.761  10.894  29.888  1.00  0.00           O  
HETATM90241  H1  HOH 2E4A3      38.074   9.990  29.901  1.00  0.00           H  
HETATM90242  H2  HOH 2E4A3      37.338  10.989  29.034  1.00  0.00           H  
HETATM90243  O   HOH 2E4A4      36.983  -0.333  31.286  1.00  0.00           O  
HETATM90244  H1  HOH 2E4A4      36.098  -0.013  31.112  1.00  0.00           H  
HETATM90245  H2  HOH 2E4A4      36.862  -1.248  31.541  1.00  0.00           H  
HETATM90246  O   HOH 2E4A5      37.907   9.540  14.754  1.00  0.00           O  
HETATM90247  H1  HOH 2E4A5      37.475   9.981  14.023  1.00  0.00           H  
HETATM90248  H2  HOH 2E4A5      38.294  10.250  15.267  1.00  0.00           H  
HETATM90249  O   HOH 2E4A6      38.563   4.448  32.950  1.00  0.00           O  
HETATM90250  H1  HOH 2E4A6      38.716   4.817  32.081  1.00  0.00           H  
HETATM90251  H2  HOH 2E4A6      38.374   5.206  33.503  1.00  0.00           H  
HETATM90252  O   HOH 2E4A7      38.880   7.974  26.818  1.00  0.00           O  
HETATM90253  H1  HOH 2E4A7      38.239   7.500  26.289  1.00  0.00           H  
HETATM90254  H2  HOH 2E4A7      38.943   8.835  26.405  1.00  0.00           H  
HETATM90255  O   HOH 2E4A8      37.035   5.585  40.222  1.00  0.00           O  
HETATM90256  H1  HOH 2E4A8      36.579   4.795  40.511  1.00  0.00           H  
HETATM90257  H2  HOH 2E4A8      37.946   5.311  40.114  1.00  0.00           H  
HETATM90258  O   HOH 2E4A9      36.710  -2.901  32.242  1.00  0.00           O  
HETATM90259  H1  HOH 2E4A9      36.847  -3.147  33.157  1.00  0.00           H  
HETATM90260  H2  HOH 2E4A9      35.870  -3.298  32.010  1.00  0.00           H  
HETATM90261  O   HOH 2E4AA      42.961   4.836  28.763  1.00  0.00           O  
HETATM90262  H1  HOH 2E4AA      42.787   5.648  28.289  1.00  0.00           H  
HETATM90263  H2  HOH 2E4AA      43.310   4.240  28.100  1.00  0.00           H  
HETATM90264  O   HOH 2E4AB      40.640   1.811  31.580  1.00  0.00           O  
HETATM90265  H1  HOH 2E4AB      40.726   2.739  31.798  1.00  0.00           H  
HETATM90266  H2  HOH 2E4AB      40.714   1.359  32.420  1.00  0.00           H  
HETATM90267  O   HOH 2E4AC      38.707   8.669  23.513  1.00  0.00           O  
HETATM90268  H1  HOH 2E4AC      37.851   8.244  23.461  1.00  0.00           H  
HETATM90269  H2  HOH 2E4AC      39.095   8.536  22.649  1.00  0.00           H  
HETATM90270  O   HOH 2E4AD      35.998   7.078  14.888  1.00  0.00           O  
HETATM90271  H1  HOH 2E4AD      36.430   6.536  14.227  1.00  0.00           H  
HETATM90272  H2  HOH 2E4AD      36.671   7.699  15.166  1.00  0.00           H  
HETATM90273  O   HOH 2E4AE      36.450   6.291  31.072  1.00  0.00           O  
HETATM90274  H1  HOH 2E4AE      37.378   6.074  31.159  1.00  0.00           H  
HETATM90275  H2  HOH 2E4AE      36.418   6.922  30.354  1.00  0.00           H  
HETATM90276  O   HOH 2E4AF      36.748  11.165  21.194  1.00  0.00           O  
HETATM90277  H1  HOH 2E4AF      37.246  10.604  20.598  1.00  0.00           H  
HETATM90278  H2  HOH 2E4AF      35.905  11.289  20.758  1.00  0.00           H  
HETATM90279  O   HOH 2E4B0      35.956 -18.515  17.390  1.00  0.00           O  
HETATM90280  H1  HOH 2E4B0      35.961 -18.587  16.435  1.00  0.00           H  
HETATM90281  H2  HOH 2E4B0      36.501 -19.243  17.688  1.00  0.00           H  
HETATM90282  O   HOH 2E4B1      43.673 -14.140  40.077  1.00  0.00           O  
HETATM90283  H1  HOH 2E4B1      44.048 -14.055  40.953  1.00  0.00           H  
HETATM90284  H2  HOH 2E4B1      43.190 -14.966  40.101  1.00  0.00           H  
HETATM90285  O   HOH 2E4B2      36.378   4.239  19.632  1.00  0.00           O  
HETATM90286  H1  HOH 2E4B2      36.013   4.644  18.846  1.00  0.00           H  
HETATM90287  H2  HOH 2E4B2      35.684   4.317  20.287  1.00  0.00           H  
HETATM90288  O   HOH 2E4B3      37.311   1.719  37.367  1.00  0.00           O  
HETATM90289  H1  HOH 2E4B3      37.818   1.090  36.853  1.00  0.00           H  
HETATM90290  H2  HOH 2E4B3      36.705   2.110  36.737  1.00  0.00           H  
HETATM90291  O   HOH 2E4B4      38.670   6.918  34.395  1.00  0.00           O  
HETATM90292  H1  HOH 2E4B4      39.596   6.703  34.280  1.00  0.00           H  
HETATM90293  H2  HOH 2E4B4      38.675   7.774  34.824  1.00  0.00           H  
HETATM90294  O   HOH 2E4B5      39.623 -16.154  12.782  1.00  0.00           O  
HETATM90295  H1  HOH 2E4B5      38.986 -15.696  12.233  1.00  0.00           H  
HETATM90296  H2  HOH 2E4B5      39.096 -16.740  13.324  1.00  0.00           H  
HETATM90297  O   HOH 2E4B6      39.000  10.904  35.111  1.00  0.00           O  
HETATM90298  H1  HOH 2E4B6      38.722  10.706  34.217  1.00  0.00           H  
HETATM90299  H2  HOH 2E4B6      39.436  11.754  35.045  1.00  0.00           H  
HETATM90300  O   HOH 2E4B7      38.531   2.367  11.781  1.00  0.00           O  
HETATM90301  H1  HOH 2E4B7      37.690   2.825  11.790  1.00  0.00           H  
HETATM90302  H2  HOH 2E4B7      38.717   2.227  10.852  1.00  0.00           H  
HETATM90303  O   HOH 2E4B8      40.866   1.466  34.564  1.00  0.00           O  
HETATM90304  H1  HOH 2E4B8      41.260   2.012  35.244  1.00  0.00           H  
HETATM90305  H2  HOH 2E4B8      40.060   1.134  34.960  1.00  0.00           H  
HETATM90306  O   HOH 2E4B9      37.891 -16.352  30.886  1.00  0.00           O  
HETATM90307  H1  HOH 2E4B9      37.863 -15.693  30.192  1.00  0.00           H  
HETATM90308  H2  HOH 2E4B9      37.219 -16.988  30.641  1.00  0.00           H  
HETATM90309  O   HOH 2E4BA      36.696 -12.577  12.151  1.00  0.00           O  
HETATM90310  H1  HOH 2E4BA      37.025 -12.123  11.375  1.00  0.00           H  
HETATM90311  H2  HOH 2E4BA      37.440 -12.596  12.752  1.00  0.00           H  
HETATM90312  O   HOH 2E4BB      40.390   7.068  37.220  1.00  0.00           O  
HETATM90313  H1  HOH 2E4BB      39.455   7.234  37.337  1.00  0.00           H  
HETATM90314  H2  HOH 2E4BB      40.528   6.197  37.594  1.00  0.00           H  
HETATM90315  O   HOH 2E4BC      42.791   8.480  45.379  1.00  0.00           O  
HETATM90316  H1  HOH 2E4BC      42.086   7.923  45.709  1.00  0.00           H  
HETATM90317  H2  HOH 2E4BC      42.816   9.219  45.987  1.00  0.00           H  
HETATM90318  O   HOH 2E4BD      41.706 -11.825  49.947  1.00  0.00           O  
HETATM90319  H1  HOH 2E4BD      41.241 -12.622  49.694  1.00  0.00           H  
HETATM90320  H2  HOH 2E4BD      41.730 -11.298  49.148  1.00  0.00           H  
HETATM90321  O   HOH 2E4BE      36.463  -4.721  49.782  1.00  0.00           O  
HETATM90322  H1  HOH 2E4BE      35.640  -4.401  49.410  1.00  0.00           H  
HETATM90323  H2  HOH 2E4BE      36.736  -5.422  49.191  1.00  0.00           H  
HETATM90324  O   HOH 2E4BF      41.442  -5.108  50.196  1.00  0.00           O  
HETATM90325  H1  HOH 2E4BF      41.592  -5.077  51.141  1.00  0.00           H  
HETATM90326  H2  HOH 2E4BF      40.581  -4.708  50.076  1.00  0.00           H  
HETATM90327  O   HOH 2E4C0      38.216   1.976  45.092  1.00  0.00           O  
HETATM90328  H1  HOH 2E4C0      39.009   2.512  45.093  1.00  0.00           H  
HETATM90329  H2  HOH 2E4C0      38.500   1.126  45.428  1.00  0.00           H  
HETATM90330  O   HOH 2E4C1      37.416 -10.926  46.384  1.00  0.00           O  
HETATM90331  H1  HOH 2E4C1      37.740 -11.714  45.949  1.00  0.00           H  
HETATM90332  H2  HOH 2E4C1      38.202 -10.500  46.727  1.00  0.00           H  
HETATM90333  O   HOH 2E4C2      44.181 -12.410  44.748  1.00  0.00           O  
HETATM90334  H1  HOH 2E4C2      44.845 -11.888  44.298  1.00  0.00           H  
HETATM90335  H2  HOH 2E4C2      43.815 -11.817  45.405  1.00  0.00           H  
HETATM90336  O   HOH 2E4C3      43.621  -5.024  48.338  1.00  0.00           O  
HETATM90337  H1  HOH 2E4C3      42.986  -5.285  49.005  1.00  0.00           H  
HETATM90338  H2  HOH 2E4C3      44.192  -5.786  48.239  1.00  0.00           H  
HETATM90339  O   HOH 2E4C4      40.744  -4.714  47.300  1.00  0.00           O  
HETATM90340  H1  HOH 2E4C4      41.070  -5.513  47.715  1.00  0.00           H  
HETATM90341  H2  HOH 2E4C4      40.223  -4.286  47.979  1.00  0.00           H  
HETATM90342  O   HOH 2E4C5      38.827   4.927  46.239  1.00  0.00           O  
HETATM90343  H1  HOH 2E4C5      38.387   4.337  46.851  1.00  0.00           H  
HETATM90344  H2  HOH 2E4C5      39.618   4.456  45.977  1.00  0.00           H  
HETATM90345  O   HOH 2E4C6      43.204  10.018  42.926  1.00  0.00           O  
HETATM90346  H1  HOH 2E4C6      42.508   9.493  42.531  1.00  0.00           H  
HETATM90347  H2  HOH 2E4C6      43.114   9.866  43.867  1.00  0.00           H  
HETATM90348  O   HOH 2E4C7      41.834 -17.914  45.709  1.00  0.00           O  
HETATM90349  H1  HOH 2E4C7      42.683 -18.323  45.540  1.00  0.00           H  
HETATM90350  H2  HOH 2E4C7      41.988 -16.979  45.577  1.00  0.00           H  
HETATM90351  O   HOH 2E4C8      45.239 -10.073  47.810  1.00  0.00           O  
HETATM90352  H1  HOH 2E4C8      45.728 -10.339  48.589  1.00  0.00           H  
HETATM90353  H2  HOH 2E4C8      45.846  -9.512  47.327  1.00  0.00           H  
HETATM90354  O   HOH 2E4C9      44.490   4.291  46.973  1.00  0.00           O  
HETATM90355  H1  HOH 2E4C9      44.991   3.909  47.694  1.00  0.00           H  
HETATM90356  H2  HOH 2E4C9      45.132   4.416  46.274  1.00  0.00           H  
HETATM90357  O   HOH 2E4CA      40.317 -14.479  49.857  1.00  0.00           O  
HETATM90358  H1  HOH 2E4CA      39.646 -15.117  50.097  1.00  0.00           H  
HETATM90359  H2  HOH 2E4CA      40.579 -14.727  48.971  1.00  0.00           H  
HETATM90360  O   HOH 2E4CB      42.025   9.992  48.638  1.00  0.00           O  
HETATM90361  H1  HOH 2E4CB      41.450  10.528  49.183  1.00  0.00           H  
HETATM90362  H2  HOH 2E4CB      42.766  10.563  48.435  1.00  0.00           H  
HETATM90363  O   HOH 2E4CC      44.329 -14.656  49.858  1.00  0.00           O  
HETATM90364  H1  HOH 2E4CC      44.690 -14.340  49.030  1.00  0.00           H  
HETATM90365  H2  HOH 2E4CC      44.808 -15.466  50.035  1.00  0.00           H  
HETATM90366  O   HOH 2E4CD      39.999 -10.754  47.804  1.00  0.00           O  
HETATM90367  H1  HOH 2E4CD      39.427 -10.463  48.514  1.00  0.00           H  
HETATM90368  H2  HOH 2E4CD      40.150  -9.968  47.279  1.00  0.00           H  
HETATM90369  O   HOH 2E4CE      43.473  -3.205  41.807  1.00  0.00           O  
HETATM90370  H1  HOH 2E4CE      43.965  -3.888  42.262  1.00  0.00           H  
HETATM90371  H2  HOH 2E4CE      43.977  -2.405  41.957  1.00  0.00           H  
HETATM90372  O   HOH 2E4CF      39.683   9.473  47.356  1.00  0.00           O  
HETATM90373  H1  HOH 2E4CF      39.360  10.328  47.071  1.00  0.00           H  
HETATM90374  H2  HOH 2E4CF      40.567   9.645  47.678  1.00  0.00           H  
HETATM90375  O   HOH 2E4D0      41.630  -2.716  45.558  1.00  0.00           O  
HETATM90376  H1  HOH 2E4D0      42.422  -3.152  45.244  1.00  0.00           H  
HETATM90377  H2  HOH 2E4D0      41.445  -3.133  46.400  1.00  0.00           H  
HETATM90378  O   HOH 2E4D1      44.715   1.622  42.845  1.00  0.00           O  
HETATM90379  H1  HOH 2E4D1      44.110   0.984  43.223  1.00  0.00           H  
HETATM90380  H2  HOH 2E4D1      44.599   2.408  43.379  1.00  0.00           H  
HETATM90381  O   HOH 2E4D2      40.259 -18.824  50.398  1.00  0.00           O  
HETATM90382  H1  HOH 2E4D2      40.781 -18.465  51.115  1.00  0.00           H  
HETATM90383  H2  HOH 2E4D2      39.535 -18.206  50.295  1.00  0.00           H  
HETATM90384  O   HOH 2E4D3      39.025  -3.507  49.241  1.00  0.00           O  
HETATM90385  H1  HOH 2E4D3      38.427  -3.380  48.505  1.00  0.00           H  
HETATM90386  H2  HOH 2E4D3      38.553  -4.087  49.837  1.00  0.00           H  
HETATM90387  O   HOH 2E4D4      41.116  -2.197  42.490  1.00  0.00           O  
HETATM90388  H1  HOH 2E4D4      42.025  -2.393  42.719  1.00  0.00           H  
HETATM90389  H2  HOH 2E4D4      40.922  -2.783  41.759  1.00  0.00           H  
HETATM90390  O   HOH 2E4D5      41.909  -7.038  44.372  1.00  0.00           O  
HETATM90391  H1  HOH 2E4D5      41.089  -6.545  44.335  1.00  0.00           H  
HETATM90392  H2  HOH 2E4D5      42.547  -6.416  44.721  1.00  0.00           H  
HETATM90393  O   HOH 2E4D6      42.209 -14.916  47.524  1.00  0.00           O  
HETATM90394  H1  HOH 2E4D6      42.651 -14.633  48.324  1.00  0.00           H  
HETATM90395  H2  HOH 2E4D6      42.604 -14.386  46.831  1.00  0.00           H  
HETATM90396  O   HOH 2E4D7      43.829  -4.993  45.533  1.00  0.00           O  
HETATM90397  H1  HOH 2E4D7      44.511  -4.379  45.262  1.00  0.00           H  
HETATM90398  H2  HOH 2E4D7      43.753  -4.866  46.479  1.00  0.00           H  
HETATM90399  O   HOH 2E4D8      44.333  10.756  45.966  1.00  0.00           O  
HETATM90400  H1  HOH 2E4D8      45.087  11.022  45.439  1.00  0.00           H  
HETATM90401  H2  HOH 2E4D8      44.489  11.152  46.823  1.00  0.00           H  
HETATM90402  O   HOH 2E4D9      43.651  -9.089  43.148  1.00  0.00           O  
HETATM90403  H1  HOH 2E4D9      44.526  -9.399  43.380  1.00  0.00           H  
HETATM90404  H2  HOH 2E4D9      43.197  -9.000  43.986  1.00  0.00           H  
HETATM90405  O   HOH 2E4DA      41.203 -12.943  45.786  1.00  0.00           O  
HETATM90406  H1  HOH 2E4DA      41.765 -12.201  45.563  1.00  0.00           H  
HETATM90407  H2  HOH 2E4DA      40.954 -12.790  46.698  1.00  0.00           H  
HETATM90408  O   HOH 2E4DB      41.501   4.826  41.328  1.00  0.00           O  
HETATM90409  H1  HOH 2E4DB      41.922   5.075  42.151  1.00  0.00           H  
HETATM90410  H2  HOH 2E4DB      42.211   4.471  40.794  1.00  0.00           H  
HETATM90411  O   HOH 2E4DC      38.855  -0.526  42.679  1.00  0.00           O  
HETATM90412  H1  HOH 2E4DC      38.984   0.422  42.708  1.00  0.00           H  
HETATM90413  H2  HOH 2E4DC      39.700  -0.875  42.398  1.00  0.00           H  
HETATM90414  O   HOH 2E4DD      39.382  -6.012  44.521  1.00  0.00           O  
HETATM90415  H1  HOH 2E4DD      38.549  -6.380  44.818  1.00  0.00           H  
HETATM90416  H2  HOH 2E4DD      39.289  -5.069  44.657  1.00  0.00           H  
HETATM90417  O   HOH 2E4DE      43.629  -2.250  48.310  1.00  0.00           O  
HETATM90418  H1  HOH 2E4DE      43.442  -3.180  48.435  1.00  0.00           H  
HETATM90419  H2  HOH 2E4DE      43.660  -1.889  49.196  1.00  0.00           H  
HETATM90420  O   HOH 2E4DF      43.038 -10.788  46.632  1.00  0.00           O  
HETATM90421  H1  HOH 2E4DF      42.469 -10.036  46.797  1.00  0.00           H  
HETATM90422  H2  HOH 2E4DF      43.796 -10.645  47.198  1.00  0.00           H  
HETATM90423  O   HOH 2E4E0      40.722   0.059  47.737  1.00  0.00           O  
HETATM90424  H1  HOH 2E4E0      41.119   0.904  47.950  1.00  0.00           H  
HETATM90425  H2  HOH 2E4E0      41.236  -0.268  46.999  1.00  0.00           H  
HETATM90426  O   HOH 2E4E1      36.705  10.339  42.463  1.00  0.00           O  
HETATM90427  H1  HOH 2E4E1      37.005  10.851  41.712  1.00  0.00           H  
HETATM90428  H2  HOH 2E4E1      36.865   9.429  42.213  1.00  0.00           H  
HETATM90429  O   HOH 2E4E2      35.865   2.684  45.945  1.00  0.00           O  
HETATM90430  H1  HOH 2E4E2      36.758   2.361  45.829  1.00  0.00           H  
HETATM90431  H2  HOH 2E4E2      35.317   2.043  45.491  1.00  0.00           H  
HETATM90432  O   HOH 2E4E3      41.625   2.603  48.011  1.00  0.00           O  
HETATM90433  H1  HOH 2E4E3      42.281   2.986  48.593  1.00  0.00           H  
HETATM90434  H2  HOH 2E4E3      40.809   2.641  48.510  1.00  0.00           H  
HETATM90435  O   HOH 2E4E4      38.137  -0.007  46.770  1.00  0.00           O  
HETATM90436  H1  HOH 2E4E4      37.490  -0.168  47.458  1.00  0.00           H  
HETATM90437  H2  HOH 2E4E4      38.982  -0.142  47.199  1.00  0.00           H  
HETATM90438  O   HOH 2E4E5      42.323   0.110  43.626  1.00  0.00           O  
HETATM90439  H1  HOH 2E4E5      41.731   0.725  43.193  1.00  0.00           H  
HETATM90440  H2  HOH 2E4E5      41.824  -0.705  43.681  1.00  0.00           H  
HETATM90441  O   HOH 2E4E6      43.092   4.295  44.638  1.00  0.00           O  
HETATM90442  H1  HOH 2E4E6      43.400   5.058  44.150  1.00  0.00           H  
HETATM90443  H2  HOH 2E4E6      43.473   4.398  45.510  1.00  0.00           H  
HETATM90444  O   HOH 2E4E7      44.994 -13.356  46.994  1.00  0.00           O  
HETATM90445  H1  HOH 2E4E7      44.678 -13.123  46.121  1.00  0.00           H  
HETATM90446  H2  HOH 2E4E7      45.246 -14.276  46.921  1.00  0.00           H  
HETATM90447  O   HOH 2E4E8      39.074  -3.310  44.456  1.00  0.00           O  
HETATM90448  H1  HOH 2E4E8      39.463  -2.652  43.880  1.00  0.00           H  
HETATM90449  H2  HOH 2E4E8      39.627  -3.302  45.237  1.00  0.00           H  
HETATM90450  O   HOH 2E4E9      40.006  -1.013  50.175  1.00  0.00           O  
HETATM90451  H1  HOH 2E4E9      40.058  -0.632  49.299  1.00  0.00           H  
HETATM90452  H2  HOH 2E4E9      39.419  -1.762  50.077  1.00  0.00           H  
HETATM90453  O   HOH 2E4EA      42.532   6.073  48.270  1.00  0.00           O  
HETATM90454  H1  HOH 2E4EA      43.141   5.590  47.712  1.00  0.00           H  
HETATM90455  H2  HOH 2E4EA      41.879   6.425  47.665  1.00  0.00           H  
HETATM90456  O   HOH 2E4EB      36.608  -1.016  44.316  1.00  0.00           O  
HETATM90457  H1  HOH 2E4EB      37.202  -0.961  45.065  1.00  0.00           H  
HETATM90458  H2  HOH 2E4EB      37.133  -0.725  43.571  1.00  0.00           H  
HETATM90459  O   HOH 2E4EC      36.442  -4.051  43.679  1.00  0.00           O  
HETATM90460  H1  HOH 2E4EC      35.813  -3.340  43.798  1.00  0.00           H  
HETATM90461  H2  HOH 2E4EC      37.293  -3.651  43.856  1.00  0.00           H  
HETATM90462  O   HOH 2E4ED      38.933   3.152  49.426  1.00  0.00           O  
HETATM90463  H1  HOH 2E4ED      39.246   3.909  49.922  1.00  0.00           H  
HETATM90464  H2  HOH 2E4ED      37.979   3.229  49.447  1.00  0.00           H  
HETATM90465  O   HOH 2E4EE      42.889   2.656  50.523  1.00  0.00           O  
HETATM90466  H1  HOH 2E4EE      43.090   3.418  51.067  1.00  0.00           H  
HETATM90467  H2  HOH 2E4EE      42.376   2.083  51.093  1.00  0.00           H  
HETATM90468  O   HOH 2E4EF      39.001 -18.211  45.820  1.00  0.00           O  
HETATM90469  H1  HOH 2E4EF      39.956 -18.144  45.814  1.00  0.00           H  
HETATM90470  H2  HOH 2E4EF      38.705 -17.386  46.204  1.00  0.00           H  
HETATM90471  O   HOH 2E4F0      44.185 -14.616  43.106  1.00  0.00           O  
HETATM90472  H1  HOH 2E4F0      44.276 -13.973  43.809  1.00  0.00           H  
HETATM90473  H2  HOH 2E4F0      43.364 -15.070  43.300  1.00  0.00           H  
HETATM90474  O   HOH 2E4F1      37.508   9.656  48.828  1.00  0.00           O  
HETATM90475  H1  HOH 2E4F1      38.177   9.147  48.372  1.00  0.00           H  
HETATM90476  H2  HOH 2E4F1      36.723   9.110  48.790  1.00  0.00           H  
HETATM90477  O   HOH 2E4F2      39.181   5.915  50.312  1.00  0.00           O  
HETATM90478  H1  HOH 2E4F2      39.583   6.751  50.547  1.00  0.00           H  
HETATM90479  H2  HOH 2E4F2      38.345   6.155  49.911  1.00  0.00           H  
HETATM90480  O   HOH 2E4F3      37.240   7.961  41.642  1.00  0.00           O  
HETATM90481  H1  HOH 2E4F3      38.016   8.274  41.177  1.00  0.00           H  
HETATM90482  H2  HOH 2E4F3      37.062   7.102  41.260  1.00  0.00           H  
HETATM90483  O   HOH 2E4F4      39.268 -12.613  43.151  1.00  0.00           O  
HETATM90484  H1  HOH 2E4F4      39.830 -11.946  42.756  1.00  0.00           H  
HETATM90485  H2  HOH 2E4F4      39.803 -12.995  43.847  1.00  0.00           H  
HETATM90486  O   HOH 2E4F5      35.964 -15.235  47.083  1.00  0.00           O  
HETATM90487  H1  HOH 2E4F5      35.819 -16.149  46.841  1.00  0.00           H  
HETATM90488  H2  HOH 2E4F5      35.900 -15.227  48.038  1.00  0.00           H  
HETATM90489  O   HOH 2E4F6      40.575   7.636  43.327  1.00  0.00           O  
HETATM90490  H1  HOH 2E4F6      40.658   6.915  43.951  1.00  0.00           H  
HETATM90491  H2  HOH 2E4F6      39.755   8.067  43.565  1.00  0.00           H  
HETATM90492  O   HOH 2E4F7      41.345   2.070  41.880  1.00  0.00           O  
HETATM90493  H1  HOH 2E4F7      40.440   2.109  41.570  1.00  0.00           H  
HETATM90494  H2  HOH 2E4F7      41.696   2.943  41.706  1.00  0.00           H  
HETATM90495  O   HOH 2E4F8      40.696   3.212  45.739  1.00  0.00           O  
HETATM90496  H1  HOH 2E4F8      41.311   3.543  45.084  1.00  0.00           H  
HETATM90497  H2  HOH 2E4F8      41.215   3.141  46.541  1.00  0.00           H  
HETATM90498  O   HOH 2E4F9      37.011   5.074  43.528  1.00  0.00           O  
HETATM90499  H1  HOH 2E4F9      37.531   4.578  42.896  1.00  0.00           H  
HETATM90500  H2  HOH 2E4F9      37.449   4.928  44.366  1.00  0.00           H  
HETATM90501  O   HOH 2E4FA      44.913 -17.618  42.421  1.00  0.00           O  
HETATM90502  H1  HOH 2E4FA      44.229 -18.288  42.397  1.00  0.00           H  
HETATM90503  H2  HOH 2E4FA      44.500 -16.840  42.048  1.00  0.00           H  
HETATM90504  O   HOH 2E4FB      36.386 -15.357  43.352  1.00  0.00           O  
HETATM90505  H1  HOH 2E4FB      36.731 -14.852  42.616  1.00  0.00           H  
HETATM90506  H2  HOH 2E4FB      35.447 -15.424  43.178  1.00  0.00           H  
HETATM90507  O   HOH 2E4FC      37.523  -4.231  46.900  1.00  0.00           O  
HETATM90508  H1  HOH 2E4FC      36.901  -4.281  46.173  1.00  0.00           H  
HETATM90509  H2  HOH 2E4FC      37.589  -5.130  47.221  1.00  0.00           H  
HETATM90510  O   HOH 2E4FD      40.620   7.019  46.494  1.00  0.00           O  
HETATM90511  H1  HOH 2E4FD      40.180   7.843  46.706  1.00  0.00           H  
HETATM90512  H2  HOH 2E4FD      39.907   6.401  46.334  1.00  0.00           H  
HETATM90513  O   HOH 2E4FE      35.858 -12.459  48.535  1.00  0.00           O  
HETATM90514  H1  HOH 2E4FE      35.280 -12.900  47.911  1.00  0.00           H  
HETATM90515  H2  HOH 2E4FE      36.536 -12.057  47.991  1.00  0.00           H  
HETATM90516  O   HOH 2E4FF      38.464  -9.867  49.880  1.00  0.00           O  
HETATM90517  H1  HOH 2E4FF      38.887  -9.665  50.715  1.00  0.00           H  
HETATM90518  H2  HOH 2E4FF      37.598  -9.466  49.947  1.00  0.00           H  
HETATM90519  O   HOH 2E500      41.893 -15.289  44.581  1.00  0.00           O  
HETATM90520  H1  HOH 2E500      41.540 -14.425  44.795  1.00  0.00           H  
HETATM90521  H2  HOH 2E500      41.203 -15.708  44.066  1.00  0.00           H  
HETATM90522  O   HOH 2E501      41.714  -8.513  46.610  1.00  0.00           O  
HETATM90523  H1  HOH 2E501      41.463  -7.957  47.348  1.00  0.00           H  
HETATM90524  H2  HOH 2E501      41.700  -7.928  45.853  1.00  0.00           H  
HETATM90525  O   HOH 2E502      37.031  -0.462  49.405  1.00  0.00           O  
HETATM90526  H1  HOH 2E502      37.614  -0.334  50.154  1.00  0.00           H  
HETATM90527  H2  HOH 2E502      36.241  -0.852  49.779  1.00  0.00           H  
HETATM90528  O   HOH 2E503      40.233  -7.924  42.294  1.00  0.00           O  
HETATM90529  H1  HOH 2E503      39.527  -7.351  42.593  1.00  0.00           H  
HETATM90530  H2  HOH 2E503      40.951  -7.760  42.906  1.00  0.00           H  
HETATM90531  O   HOH 2E504      44.341   0.131  45.940  1.00  0.00           O  
HETATM90532  H1  HOH 2E504      44.272  -0.799  46.156  1.00  0.00           H  
HETATM90533  H2  HOH 2E504      43.701   0.263  45.241  1.00  0.00           H  
HETATM90534  O   HOH 2E505      36.742  -6.596  44.759  1.00  0.00           O  
HETATM90535  H1  HOH 2E505      36.594  -5.934  44.084  1.00  0.00           H  
HETATM90536  H2  HOH 2E505      36.072  -7.260  44.595  1.00  0.00           H  
HETATM90537  O   HOH 2E506      36.806  -7.010  47.712  1.00  0.00           O  
HETATM90538  H1  HOH 2E506      36.633  -7.225  46.795  1.00  0.00           H  
HETATM90539  H2  HOH 2E506      36.665  -7.832  48.182  1.00  0.00           H  
HETATM90540  O   HOH 2E507      43.750 -17.865  48.307  1.00  0.00           O  
HETATM90541  H1  HOH 2E507      44.213 -17.390  48.997  1.00  0.00           H  
HETATM90542  H2  HOH 2E507      43.439 -17.182  47.713  1.00  0.00           H  
HETATM90543  O   HOH 2E508      37.541 -14.046  45.473  1.00  0.00           O  
HETATM90544  H1  HOH 2E508      37.220 -14.463  44.673  1.00  0.00           H  
HETATM90545  H2  HOH 2E508      36.913 -14.305  46.147  1.00  0.00           H  
HETATM90546  O   HOH 2E509      41.105  -7.238  48.794  1.00  0.00           O  
HETATM90547  H1  HOH 2E509      40.672  -7.871  49.368  1.00  0.00           H  
HETATM90548  H2  HOH 2E509      41.402  -6.545  49.383  1.00  0.00           H  
HETATM90549  O   HOH 2E50A      40.466 -10.588  41.607  1.00  0.00           O  
HETATM90550  H1  HOH 2E50A      40.377  -9.652  41.786  1.00  0.00           H  
HETATM90551  H2  HOH 2E50A      41.407 -10.754  41.662  1.00  0.00           H  
HETATM90552  O   HOH 2E50B      39.613 -15.655  46.787  1.00  0.00           O  
HETATM90553  H1  HOH 2E50B      40.567 -15.578  46.820  1.00  0.00           H  
HETATM90554  H2  HOH 2E50B      39.330 -14.910  46.257  1.00  0.00           H  
HETATM90555  O   HOH 2E50C      37.907   9.540  44.754  1.00  0.00           O  
HETATM90556  H1  HOH 2E50C      37.475   9.981  44.023  1.00  0.00           H  
HETATM90557  H2  HOH 2E50C      38.294  10.250  45.267  1.00  0.00           H  
HETATM90558  O   HOH 2E50D      35.998   7.078  44.888  1.00  0.00           O  
HETATM90559  H1  HOH 2E50D      36.430   6.536  44.227  1.00  0.00           H  
HETATM90560  H2  HOH 2E50D      36.671   7.699  45.166  1.00  0.00           H  
HETATM90561  O   HOH 2E50E      35.956 -18.515  47.390  1.00  0.00           O  
HETATM90562  H1  HOH 2E50E      35.961 -18.587  46.435  1.00  0.00           H  
HETATM90563  H2  HOH 2E50E      36.501 -19.243  47.688  1.00  0.00           H  
HETATM90564  O   HOH 2E50F      36.378   4.239  49.632  1.00  0.00           O  
HETATM90565  H1  HOH 2E50F      36.013   4.644  48.846  1.00  0.00           H  
HETATM90566  H2  HOH 2E50F      35.684   4.317  50.287  1.00  0.00           H  
HETATM90567  O   HOH 2E510      39.623 -16.154  42.782  1.00  0.00           O  
HETATM90568  H1  HOH 2E510      38.986 -15.696  42.233  1.00  0.00           H  
HETATM90569  H2  HOH 2E510      39.096 -16.740  43.324  1.00  0.00           H  
HETATM90570  O   HOH 2E511      38.531   2.367  41.781  1.00  0.00           O  
HETATM90571  H1  HOH 2E511      37.690   2.825  41.790  1.00  0.00           H  
HETATM90572  H2  HOH 2E511      38.717   2.227  40.852  1.00  0.00           H  
HETATM90573  O   HOH 2E512      36.696 -12.577  42.151  1.00  0.00           O  
HETATM90574  H1  HOH 2E512      37.025 -12.123  41.375  1.00  0.00           H  
HETATM90575  H2  HOH 2E512      37.440 -12.596  42.752  1.00  0.00           H  
HETATM90576  O   HOH 2E513      39.948  24.881 -34.993  1.00  0.00           O  
HETATM90577  H1  HOH 2E513      39.848  25.630 -34.406  1.00  0.00           H  
HETATM90578  H2  HOH 2E513      40.493  24.264 -34.505  1.00  0.00           H  
HETATM90579  O   HOH 2E514      42.791  38.480 -44.621  1.00  0.00           O  
HETATM90580  H1  HOH 2E514      42.086  37.923 -44.291  1.00  0.00           H  
HETATM90581  H2  HOH 2E514      42.816  39.219 -44.013  1.00  0.00           H  
HETATM90582  O   HOH 2E515      42.538  29.916 -27.284  1.00  0.00           O  
HETATM90583  H1  HOH 2E515      42.211  30.571 -26.666  1.00  0.00           H  
HETATM90584  H2  HOH 2E515      43.480  30.079 -27.329  1.00  0.00           H  
HETATM90585  O   HOH 2E516      41.706  18.175 -40.053  1.00  0.00           O  
HETATM90586  H1  HOH 2E516      41.241  17.378 -40.306  1.00  0.00           H  
HETATM90587  H2  HOH 2E516      41.730  18.702 -40.852  1.00  0.00           H  
HETATM90588  O   HOH 2E517      36.463  25.279 -40.218  1.00  0.00           O  
HETATM90589  H1  HOH 2E517      35.640  25.599 -40.590  1.00  0.00           H  
HETATM90590  H2  HOH 2E517      36.736  24.578 -40.809  1.00  0.00           H  
HETATM90591  O   HOH 2E518      44.891  19.888 -30.928  1.00  0.00           O  
HETATM90592  H1  HOH 2E518      44.285  19.455 -30.326  1.00  0.00           H  
HETATM90593  H2  HOH 2E518      45.221  19.182 -31.484  1.00  0.00           H  
HETATM90594  O   HOH 2E519      41.442  24.892 -39.804  1.00  0.00           O  
HETATM90595  H1  HOH 2E519      41.592  24.923 -38.859  1.00  0.00           H  
HETATM90596  H2  HOH 2E519      40.581  25.292 -39.924  1.00  0.00           H  
HETATM90597  O   HOH 2E51A      38.360  18.369 -19.907  1.00  0.00           O  
HETATM90598  H1  HOH 2E51A      39.101  18.781 -19.461  1.00  0.00           H  
HETATM90599  H2  HOH 2E51A      38.690  18.166 -20.782  1.00  0.00           H  
HETATM90600  O   HOH 2E51B      38.216  31.976 -44.908  1.00  0.00           O  
HETATM90601  H1  HOH 2E51B      39.009  32.512 -44.907  1.00  0.00           H  
HETATM90602  H2  HOH 2E51B      38.500  31.126 -44.572  1.00  0.00           H  
HETATM90603  O   HOH 2E51C      40.259  39.992 -22.520  1.00  0.00           O  
HETATM90604  H1  HOH 2E51C      40.725  39.315 -23.011  1.00  0.00           H  
HETATM90605  H2  HOH 2E51C      39.611  40.333 -23.137  1.00  0.00           H  
HETATM90606  O   HOH 2E51D      37.416  19.074 -43.616  1.00  0.00           O  
HETATM90607  H1  HOH 2E51D      37.740  18.286 -44.051  1.00  0.00           H  
HETATM90608  H2  HOH 2E51D      38.202  19.500 -43.273  1.00  0.00           H  
HETATM90609  O   HOH 2E51E      40.205  12.901 -32.116  1.00  0.00           O  
HETATM90610  H1  HOH 2E51E      39.274  13.038 -32.290  1.00  0.00           H  
HETATM90611  H2  HOH 2E51E      40.595  12.777 -32.981  1.00  0.00           H  
HETATM90612  O   HOH 2E51F      42.702  38.132 -38.996  1.00  0.00           O  
HETATM90613  H1  HOH 2E51F      42.919  39.015 -38.698  1.00  0.00           H  
HETATM90614  H2  HOH 2E51F      42.844  38.156 -39.942  1.00  0.00           H  
HETATM90615  O   HOH 2E520      44.181  17.590 -45.252  1.00  0.00           O  
HETATM90616  H1  HOH 2E520      44.845  18.112 -45.702  1.00  0.00           H  
HETATM90617  H2  HOH 2E520      43.815  18.183 -44.595  1.00  0.00           H  
HETATM90618  O   HOH 2E521      43.621  24.976 -41.662  1.00  0.00           O  
HETATM90619  H1  HOH 2E521      42.986  24.715 -40.995  1.00  0.00           H  
HETATM90620  H2  HOH 2E521      44.192  24.214 -41.761  1.00  0.00           H  
HETATM90621  O   HOH 2E522      44.913  14.013 -36.453  1.00  0.00           O  
HETATM90622  H1  HOH 2E522      45.093  14.469 -37.275  1.00  0.00           H  
HETATM90623  H2  HOH 2E522      45.600  14.312 -35.856  1.00  0.00           H  
HETATM90624  O   HOH 2E523      43.476  28.507 -36.252  1.00  0.00           O  
HETATM90625  H1  HOH 2E523      42.960  29.100 -35.705  1.00  0.00           H  
HETATM90626  H2  HOH 2E523      43.441  27.667 -35.794  1.00  0.00           H  
HETATM90627  O   HOH 2E524      43.035  19.409 -18.902  1.00  0.00           O  
HETATM90628  H1  HOH 2E524      43.187  19.948 -18.126  1.00  0.00           H  
HETATM90629  H2  HOH 2E524      43.892  19.347 -19.323  1.00  0.00           H  
HETATM90630  O   HOH 2E525      40.514  14.817 -36.407  1.00  0.00           O  
HETATM90631  H1  HOH 2E525      39.661  15.156 -36.681  1.00  0.00           H  
HETATM90632  H2  HOH 2E525      41.058  15.597 -36.300  1.00  0.00           H  
HETATM90633  O   HOH 2E526      40.744  25.286 -42.700  1.00  0.00           O  
HETATM90634  H1  HOH 2E526      41.070  24.487 -42.285  1.00  0.00           H  
HETATM90635  H2  HOH 2E526      40.223  25.714 -42.021  1.00  0.00           H  
HETATM90636  O   HOH 2E527      38.827  34.927 -43.761  1.00  0.00           O  
HETATM90637  H1  HOH 2E527      38.387  34.337 -43.149  1.00  0.00           H  
HETATM90638  H2  HOH 2E527      39.618  34.456 -44.023  1.00  0.00           H  
HETATM90639  O   HOH 2E528      42.286  30.253 -34.543  1.00  0.00           O  
HETATM90640  H1  HOH 2E528      41.624  30.162 -33.858  1.00  0.00           H  
HETATM90641  H2  HOH 2E528      42.917  30.877 -34.185  1.00  0.00           H  
HETATM90642  O   HOH 2E529      43.204  40.018 -47.074  1.00  0.00           O  
HETATM90643  H1  HOH 2E529      42.508  39.493 -47.469  1.00  0.00           H  
HETATM90644  H2  HOH 2E529      43.114  39.866 -46.133  1.00  0.00           H  
HETATM90645  O   HOH 2E52A      41.834  12.086 -44.291  1.00  0.00           O  
HETATM90646  H1  HOH 2E52A      42.683  11.677 -44.460  1.00  0.00           H  
HETATM90647  H2  HOH 2E52A      41.988  13.021 -44.423  1.00  0.00           H  
HETATM90648  O   HOH 2E52B      45.239  19.927 -42.190  1.00  0.00           O  
HETATM90649  H1  HOH 2E52B      45.728  19.661 -41.411  1.00  0.00           H  
HETATM90650  H2  HOH 2E52B      45.846  20.488 -42.673  1.00  0.00           H  
HETATM90651  O   HOH 2E52C      44.900  21.287 -38.775  1.00  0.00           O  
HETATM90652  H1  HOH 2E52C      45.136  21.527 -37.879  1.00  0.00           H  
HETATM90653  H2  HOH 2E52C      43.967  21.076 -38.729  1.00  0.00           H  
HETATM90654  O   HOH 2E52D      44.490  34.291 -43.027  1.00  0.00           O  
HETATM90655  H1  HOH 2E52D      44.991  33.909 -42.306  1.00  0.00           H  
HETATM90656  H2  HOH 2E52D      45.132  34.416 -43.726  1.00  0.00           H  
HETATM90657  O   HOH 2E52E      38.591  21.527 -32.815  1.00  0.00           O  
HETATM90658  H1  HOH 2E52E      38.025  21.999 -33.426  1.00  0.00           H  
HETATM90659  H2  HOH 2E52E      37.985  21.074 -32.228  1.00  0.00           H  
HETATM90660  O   HOH 2E52F      39.620  17.135 -30.208  1.00  0.00           O  
HETATM90661  H1  HOH 2E52F      40.363  16.600 -30.486  1.00  0.00           H  
HETATM90662  H2  HOH 2E52F      38.869  16.760 -30.669  1.00  0.00           H  
HETATM90663  O   HOH 2E530      43.092  16.693 -37.984  1.00  0.00           O  
HETATM90664  H1  HOH 2E530      42.477  17.271 -38.436  1.00  0.00           H  
HETATM90665  H2  HOH 2E530      43.468  16.152 -38.678  1.00  0.00           H  
HETATM90666  O   HOH 2E531      40.317  15.521 -40.143  1.00  0.00           O  
HETATM90667  H1  HOH 2E531      39.646  14.883 -39.903  1.00  0.00           H  
HETATM90668  H2  HOH 2E531      40.579  15.273 -41.029  1.00  0.00           H  
HETATM90669  O   HOH 2E532      39.823  21.238 -29.518  1.00  0.00           O  
HETATM90670  H1  HOH 2E532      40.533  20.695 -29.862  1.00  0.00           H  
HETATM90671  H2  HOH 2E532      39.963  22.097 -29.917  1.00  0.00           H  
HETATM90672  O   HOH 2E533      42.025  39.992 -41.362  1.00  0.00           O  
HETATM90673  H1  HOH 2E533      41.450  40.528 -40.817  1.00  0.00           H  
HETATM90674  H2  HOH 2E533      42.766  40.563 -41.565  1.00  0.00           H  
HETATM90675  O   HOH 2E534      43.184  26.154 -34.648  1.00  0.00           O  
HETATM90676  H1  HOH 2E534      42.568  25.867 -33.974  1.00  0.00           H  
HETATM90677  H2  HOH 2E534      43.539  25.341 -35.009  1.00  0.00           H  
HETATM90678  O   HOH 2E535      37.403  13.043 -36.375  1.00  0.00           O  
HETATM90679  H1  HOH 2E535      37.497  12.604 -37.220  1.00  0.00           H  
HETATM90680  H2  HOH 2E535      37.608  13.960 -36.556  1.00  0.00           H  
HETATM90681  O   HOH 2E536      41.705  22.340 -20.401  1.00  0.00           O  
HETATM90682  H1  HOH 2E536      42.512  22.415 -19.893  1.00  0.00           H  
HETATM90683  H2  HOH 2E536      41.023  22.182 -19.748  1.00  0.00           H  
HETATM90684  O   HOH 2E537      40.534  26.626 -25.626  1.00  0.00           O  
HETATM90685  H1  HOH 2E537      40.391  27.106 -26.442  1.00  0.00           H  
HETATM90686  H2  HOH 2E537      40.798  27.297 -24.997  1.00  0.00           H  
HETATM90687  O   HOH 2E538      38.742  27.661 -34.391  1.00  0.00           O  
HETATM90688  H1  HOH 2E538      39.355  28.311 -34.049  1.00  0.00           H  
HETATM90689  H2  HOH 2E538      38.072  27.581 -33.712  1.00  0.00           H  
HETATM90690  O   HOH 2E539      40.893  23.404 -30.609  1.00  0.00           O  
HETATM90691  H1  HOH 2E539      41.659  22.922 -30.921  1.00  0.00           H  
HETATM90692  H2  HOH 2E539      40.516  23.792 -31.399  1.00  0.00           H  
HETATM90693  O   HOH 2E53A      40.297  18.197 -27.659  1.00  0.00           O  
HETATM90694  H1  HOH 2E53A      40.203  17.923 -28.572  1.00  0.00           H  
HETATM90695  H2  HOH 2E53A      40.287  19.153 -27.693  1.00  0.00           H  
HETATM90696  O   HOH 2E53B      40.184  35.855 -35.621  1.00  0.00           O  
HETATM90697  H1  HOH 2E53B      41.009  36.287 -35.844  1.00  0.00           H  
HETATM90698  H2  HOH 2E53B      39.701  36.506 -35.113  1.00  0.00           H  
HETATM90699  O   HOH 2E53C      41.913  26.064 -37.311  1.00  0.00           O  
HETATM90700  H1  HOH 2E53C      41.294  26.583 -37.824  1.00  0.00           H  
HETATM90701  H2  HOH 2E53C      41.823  26.398 -36.418  1.00  0.00           H  
HETATM90702  O   HOH 2E53D      44.329  15.344 -40.142  1.00  0.00           O  
HETATM90703  H1  HOH 2E53D      44.690  15.660 -40.970  1.00  0.00           H  
HETATM90704  H2  HOH 2E53D      44.808  14.534 -39.965  1.00  0.00           H  
HETATM90705  O   HOH 2E53E      45.049  41.164 -29.200  1.00  0.00           O  
HETATM90706  H1  HOH 2E53E      44.948  40.525 -29.905  1.00  0.00           H  
HETATM90707  H2  HOH 2E53E      45.600  41.851 -29.576  1.00  0.00           H  
HETATM90708  O   HOH 2E53F      41.725  37.379 -32.970  1.00  0.00           O  
HETATM90709  H1  HOH 2E53F      40.804  37.607 -33.095  1.00  0.00           H  
HETATM90710  H2  HOH 2E53F      42.083  37.333 -33.856  1.00  0.00           H  
HETATM90711  O   HOH 2E540      39.999  19.246 -42.196  1.00  0.00           O  
HETATM90712  H1  HOH 2E540      39.427  19.537 -41.486  1.00  0.00           H  
HETATM90713  H2  HOH 2E540      40.150  20.032 -42.721  1.00  0.00           H  
HETATM90714  O   HOH 2E541      39.374  40.401 -34.366  1.00  0.00           O  
HETATM90715  H1  HOH 2E541      39.280  39.937 -35.198  1.00  0.00           H  
HETATM90716  H2  HOH 2E541      39.905  41.169 -34.578  1.00  0.00           H  
HETATM90717  O   HOH 2E542      43.473  26.795 -48.193  1.00  0.00           O  
HETATM90718  H1  HOH 2E542      43.965  26.112 -47.738  1.00  0.00           H  
HETATM90719  H2  HOH 2E542      43.977  27.595 -48.043  1.00  0.00           H  
HETATM90720  O   HOH 2E543      41.569  22.756 -36.468  1.00  0.00           O  
HETATM90721  H1  HOH 2E543      41.337  22.975 -35.565  1.00  0.00           H  
HETATM90722  H2  HOH 2E543      42.412  23.186 -36.609  1.00  0.00           H  
HETATM90723  O   HOH 2E544      37.027  29.018 -19.305  1.00  0.00           O  
HETATM90724  H1  HOH 2E544      37.732  29.304 -18.725  1.00  0.00           H  
HETATM90725  H2  HOH 2E544      37.474  28.576 -20.026  1.00  0.00           H  
HETATM90726  O   HOH 2E545      38.303  24.639 -37.237  1.00  0.00           O  
HETATM90727  H1  HOH 2E545      38.794  24.524 -36.423  1.00  0.00           H  
HETATM90728  H2  HOH 2E545      38.220  25.588 -37.334  1.00  0.00           H  
HETATM90729  O   HOH 2E546      39.908  22.178 -38.563  1.00  0.00           O  
HETATM90730  H1  HOH 2E546      39.185  22.789 -38.426  1.00  0.00           H  
HETATM90731  H2  HOH 2E546      40.514  22.358 -37.843  1.00  0.00           H  
HETATM90732  O   HOH 2E547      38.297  13.475 -39.268  1.00  0.00           O  
HETATM90733  H1  HOH 2E547      37.748  14.213 -39.535  1.00  0.00           H  
HETATM90734  H2  HOH 2E547      37.709  12.720 -39.287  1.00  0.00           H  
HETATM90735  O   HOH 2E548      38.847  27.296 -37.158  1.00  0.00           O  
HETATM90736  H1  HOH 2E548      38.802  27.366 -36.204  1.00  0.00           H  
HETATM90737  H2  HOH 2E548      38.936  28.200 -37.461  1.00  0.00           H  
HETATM90738  O   HOH 2E549      43.872  29.490 -31.484  1.00  0.00           O  
HETATM90739  H1  HOH 2E549      43.640  28.783 -30.882  1.00  0.00           H  
HETATM90740  H2  HOH 2E549      44.069  29.047 -32.309  1.00  0.00           H  
HETATM90741  O   HOH 2E54A      43.847  12.257 -34.691  1.00  0.00           O  
HETATM90742  H1  HOH 2E54A      44.014  13.010 -35.258  1.00  0.00           H  
HETATM90743  H2  HOH 2E54A      44.412  12.400 -33.930  1.00  0.00           H  
HETATM90744  O   HOH 2E54B      39.683  39.473 -42.644  1.00  0.00           O  
HETATM90745  H1  HOH 2E54B      39.360  40.328 -42.929  1.00  0.00           H  
HETATM90746  H2  HOH 2E54B      40.567  39.645 -42.322  1.00  0.00           H  
HETATM90747  O   HOH 2E54C      37.950  33.337 -30.894  1.00  0.00           O  
HETATM90748  H1  HOH 2E54C      38.669  33.015 -31.436  1.00  0.00           H  
HETATM90749  H2  HOH 2E54C      38.134  34.269 -30.779  1.00  0.00           H  
HETATM90750  O   HOH 2E54D      41.630  27.284 -44.442  1.00  0.00           O  
HETATM90751  H1  HOH 2E54D      42.422  26.848 -44.756  1.00  0.00           H  
HETATM90752  H2  HOH 2E54D      41.445  26.867 -43.600  1.00  0.00           H  
HETATM90753  O   HOH 2E54E      42.562  21.615 -31.842  1.00  0.00           O  
HETATM90754  H1  HOH 2E54E      43.498  21.418 -31.880  1.00  0.00           H  
HETATM90755  H2  HOH 2E54E      42.158  20.804 -31.533  1.00  0.00           H  
HETATM90756  O   HOH 2E54F      44.929  30.936 -26.654  1.00  0.00           O  
HETATM90757  H1  HOH 2E54F      45.694  30.602 -27.124  1.00  0.00           H  
HETATM90758  H2  HOH 2E54F      45.174  31.826 -26.399  1.00  0.00           H  
HETATM90759  O   HOH 2E550      44.715  31.622 -47.155  1.00  0.00           O  
HETATM90760  H1  HOH 2E550      44.110  30.984 -46.777  1.00  0.00           H  
HETATM90761  H2  HOH 2E550      44.599  32.408 -46.621  1.00  0.00           H  
HETATM90762  O   HOH 2E551      43.958  28.528 -39.070  1.00  0.00           O  
HETATM90763  H1  HOH 2E551      43.939  29.446 -39.343  1.00  0.00           H  
HETATM90764  H2  HOH 2E551      43.824  28.557 -38.123  1.00  0.00           H  
HETATM90765  O   HOH 2E552      44.609  26.033 -38.242  1.00  0.00           O  
HETATM90766  H1  HOH 2E552      43.726  25.878 -37.905  1.00  0.00           H  
HETATM90767  H2  HOH 2E552      44.557  26.892 -38.662  1.00  0.00           H  
HETATM90768  O   HOH 2E553      43.555  24.458 -21.986  1.00  0.00           O  
HETATM90769  H1  HOH 2E553      43.327  23.941 -21.213  1.00  0.00           H  
HETATM90770  H2  HOH 2E553      44.253  25.041 -21.689  1.00  0.00           H  
HETATM90771  O   HOH 2E554      40.259  11.176 -39.602  1.00  0.00           O  
HETATM90772  H1  HOH 2E554      40.781  11.535 -38.885  1.00  0.00           H  
HETATM90773  H2  HOH 2E554      39.535  11.794 -39.705  1.00  0.00           H  
HETATM90774  O   HOH 2E555      39.025  26.493 -40.759  1.00  0.00           O  
HETATM90775  H1  HOH 2E555      38.427  26.620 -41.495  1.00  0.00           H  
HETATM90776  H2  HOH 2E555      38.553  25.913 -40.163  1.00  0.00           H  
HETATM90777  O   HOH 2E556      42.178  23.736 -27.952  1.00  0.00           O  
HETATM90778  H1  HOH 2E556      41.591  23.842 -28.701  1.00  0.00           H  
HETATM90779  H2  HOH 2E556      42.635  24.574 -27.885  1.00  0.00           H  
HETATM90780  O   HOH 2E557      38.021  13.639 -33.734  1.00  0.00           O  
HETATM90781  H1  HOH 2E557      37.813  13.221 -34.570  1.00  0.00           H  
HETATM90782  H2  HOH 2E557      38.586  14.376 -33.969  1.00  0.00           H  
HETATM90783  O   HOH 2E558      41.116  27.803 -47.510  1.00  0.00           O  
HETATM90784  H1  HOH 2E558      42.025  27.607 -47.281  1.00  0.00           H  
HETATM90785  H2  HOH 2E558      40.922  27.217 -48.241  1.00  0.00           H  
HETATM90786  O   HOH 2E559      41.788  12.502 -37.915  1.00  0.00           O  
HETATM90787  H1  HOH 2E559      42.536  13.097 -37.871  1.00  0.00           H  
HETATM90788  H2  HOH 2E559      41.029  13.056 -37.731  1.00  0.00           H  
HETATM90789  O   HOH 2E55A      41.909  22.962 -45.628  1.00  0.00           O  
HETATM90790  H1  HOH 2E55A      41.089  23.455 -45.665  1.00  0.00           H  
HETATM90791  H2  HOH 2E55A      42.547  23.584 -45.279  1.00  0.00           H  
HETATM90792  O   HOH 2E55B      42.209  15.084 -42.476  1.00  0.00           O  
HETATM90793  H1  HOH 2E55B      42.651  15.367 -41.676  1.00  0.00           H  
HETATM90794  H2  HOH 2E55B      42.604  15.614 -43.169  1.00  0.00           H  
HETATM90795  O   HOH 2E55C      42.259  20.447 -39.086  1.00  0.00           O  
HETATM90796  H1  HOH 2E55C      41.481  21.002 -39.143  1.00  0.00           H  
HETATM90797  H2  HOH 2E55C      42.020  19.649 -39.558  1.00  0.00           H  
HETATM90798  O   HOH 2E55D      41.722  30.555 -38.257  1.00  0.00           O  
HETATM90799  H1  HOH 2E55D      41.059  30.800 -37.612  1.00  0.00           H  
HETATM90800  H2  HOH 2E55D      41.250  30.019 -38.894  1.00  0.00           H  
HETATM90801  O   HOH 2E55E      43.829  25.007 -44.467  1.00  0.00           O  
HETATM90802  H1  HOH 2E55E      44.511  25.621 -44.738  1.00  0.00           H  
HETATM90803  H2  HOH 2E55E      43.753  25.134 -43.521  1.00  0.00           H  
HETATM90804  O   HOH 2E55F      44.419  31.214 -37.097  1.00  0.00           O  
HETATM90805  H1  HOH 2E55F      43.519  30.889 -37.132  1.00  0.00           H  
HETATM90806  H2  HOH 2E55F      44.328  32.161 -36.989  1.00  0.00           H  
HETATM90807  O   HOH 2E560      44.333  40.756 -44.034  1.00  0.00           O  
HETATM90808  H1  HOH 2E560      45.087  41.022 -44.561  1.00  0.00           H  
HETATM90809  H2  HOH 2E560      44.489  41.152 -43.177  1.00  0.00           H  
HETATM90810  O   HOH 2E561      39.865  38.462 -38.801  1.00  0.00           O  
HETATM90811  H1  HOH 2E561      40.800  38.254 -38.799  1.00  0.00           H  
HETATM90812  H2  HOH 2E561      39.827  39.393 -39.019  1.00  0.00           H  
HETATM90813  O   HOH 2E562      43.651  20.911 -46.852  1.00  0.00           O  
HETATM90814  H1  HOH 2E562      44.526  20.601 -46.620  1.00  0.00           H  
HETATM90815  H2  HOH 2E562      43.197  21.000 -46.014  1.00  0.00           H  
HETATM90816  O   HOH 2E563      43.294  20.760 -22.265  1.00  0.00           O  
HETATM90817  H1  HOH 2E563      42.906  21.357 -21.625  1.00  0.00           H  
HETATM90818  H2  HOH 2E563      43.696  21.334 -22.916  1.00  0.00           H  
HETATM90819  O   HOH 2E564      41.219  21.043 -27.210  1.00  0.00           O  
HETATM90820  H1  HOH 2E564      40.315  21.290 -27.016  1.00  0.00           H  
HETATM90821  H2  HOH 2E564      41.709  21.863 -27.155  1.00  0.00           H  
HETATM90822  O   HOH 2E565      41.203  17.057 -44.214  1.00  0.00           O  
HETATM90823  H1  HOH 2E565      41.765  17.799 -44.437  1.00  0.00           H  
HETATM90824  H2  HOH 2E565      40.954  17.210 -43.302  1.00  0.00           H  
HETATM90825  O   HOH 2E566      45.127  15.955 -32.075  1.00  0.00           O  
HETATM90826  H1  HOH 2E566      44.305  15.972 -32.565  1.00  0.00           H  
HETATM90827  H2  HOH 2E566      44.858  15.916 -31.157  1.00  0.00           H  
HETATM90828  O   HOH 2E567      38.870  24.079 -23.145  1.00  0.00           O  
HETATM90829  H1  HOH 2E567      39.362  23.931 -23.952  1.00  0.00           H  
HETATM90830  H2  HOH 2E567      38.559  23.210 -22.890  1.00  0.00           H  
HETATM90831  O   HOH 2E568      41.501  34.826 -48.672  1.00  0.00           O  
HETATM90832  H1  HOH 2E568      41.922  35.075 -47.849  1.00  0.00           H  
HETATM90833  H2  HOH 2E568      42.211  34.471 -49.206  1.00  0.00           H  
HETATM90834  O   HOH 2E569      38.855  29.474 -47.321  1.00  0.00           O  
HETATM90835  H1  HOH 2E569      38.984  30.422 -47.292  1.00  0.00           H  
HETATM90836  H2  HOH 2E569      39.700  29.125 -47.602  1.00  0.00           H  
HETATM90837  O   HOH 2E56A      41.491  19.381 -30.502  1.00  0.00           O  
HETATM90838  H1  HOH 2E56A      42.090  19.085 -29.816  1.00  0.00           H  
HETATM90839  H2  HOH 2E56A      41.016  18.592 -30.762  1.00  0.00           H  
HETATM90840  O   HOH 2E56B      41.738  17.470 -25.578  1.00  0.00           O  
HETATM90841  H1  HOH 2E56B      41.691  16.514 -25.593  1.00  0.00           H  
HETATM90842  H2  HOH 2E56B      41.085  17.753 -26.217  1.00  0.00           H  
HETATM90843  O   HOH 2E56C      39.382  23.988 -45.479  1.00  0.00           O  
HETATM90844  H1  HOH 2E56C      38.549  23.620 -45.182  1.00  0.00           H  
HETATM90845  H2  HOH 2E56C      39.289  24.931 -45.343  1.00  0.00           H  
HETATM90846  O   HOH 2E56D      39.300  20.809 -21.607  1.00  0.00           O  
HETATM90847  H1  HOH 2E56D      39.536  19.923 -21.881  1.00  0.00           H  
HETATM90848  H2  HOH 2E56D      39.925  21.021 -20.914  1.00  0.00           H  
HETATM90849  O   HOH 2E56E      44.977  40.895 -26.250  1.00  0.00           O  
HETATM90850  H1  HOH 2E56E      45.762  41.440 -26.200  1.00  0.00           H  
HETATM90851  H2  HOH 2E56E      44.995  40.528 -27.134  1.00  0.00           H  
HETATM90852  O   HOH 2E56F      41.523  17.767 -20.789  1.00  0.00           O  
HETATM90853  H1  HOH 2E56F      42.100  17.990 -21.519  1.00  0.00           H  
HETATM90854  H2  HOH 2E56F      42.057  17.913 -20.008  1.00  0.00           H  
HETATM90855  O   HOH 2E570      44.850  21.306 -25.351  1.00  0.00           O  
HETATM90856  H1  HOH 2E570      44.192  21.899 -24.988  1.00  0.00           H  
HETATM90857  H2  HOH 2E570      44.364  20.510 -25.567  1.00  0.00           H  
HETATM90858  O   HOH 2E571      38.463  20.394 -36.099  1.00  0.00           O  
HETATM90859  H1  HOH 2E571      37.952  21.015 -35.581  1.00  0.00           H  
HETATM90860  H2  HOH 2E571      37.811  19.813 -36.489  1.00  0.00           H  
HETATM90861  O   HOH 2E572      42.982  18.346 -23.213  1.00  0.00           O  
HETATM90862  H1  HOH 2E572      42.501  18.232 -24.032  1.00  0.00           H  
HETATM90863  H2  HOH 2E572      43.101  19.292 -23.134  1.00  0.00           H  
HETATM90864  O   HOH 2E573      40.984  22.675 -33.636  1.00  0.00           O  
HETATM90865  H1  HOH 2E573      40.220  22.255 -33.242  1.00  0.00           H  
HETATM90866  H2  HOH 2E573      41.734  22.229 -33.241  1.00  0.00           H  
HETATM90867  O   HOH 2E574      40.201  13.241 -26.162  1.00  0.00           O  
HETATM90868  H1  HOH 2E574      40.872  13.793 -25.759  1.00  0.00           H  
HETATM90869  H2  HOH 2E574      39.581  13.860 -26.546  1.00  0.00           H  
HETATM90870  O   HOH 2E575      43.629  27.750 -41.690  1.00  0.00           O  
HETATM90871  H1  HOH 2E575      43.442  26.820 -41.565  1.00  0.00           H  
HETATM90872  H2  HOH 2E575      43.660  28.111 -40.804  1.00  0.00           H  
HETATM90873  O   HOH 2E576      37.602  11.832 -19.818  1.00  0.00           O  
HETATM90874  H1  HOH 2E576      38.402  12.278 -19.540  1.00  0.00           H  
HETATM90875  H2  HOH 2E576      36.935  12.519 -19.826  1.00  0.00           H  
HETATM90876  O   HOH 2E577      38.866  39.162 -20.184  1.00  0.00           O  
HETATM90877  H1  HOH 2E577      39.093  38.968 -21.094  1.00  0.00           H  
HETATM90878  H2  HOH 2E577      38.732  40.109 -20.167  1.00  0.00           H  
HETATM90879  O   HOH 2E578      44.650  30.485 -19.881  1.00  0.00           O  
HETATM90880  H1  HOH 2E578      44.887  29.971 -19.109  1.00  0.00           H  
HETATM90881  H2  HOH 2E578      44.055  31.157 -19.549  1.00  0.00           H  
HETATM90882  O   HOH 2E579      43.986  22.614 -19.237  1.00  0.00           O  
HETATM90883  H1  HOH 2E579      44.934  22.744 -19.229  1.00  0.00           H  
HETATM90884  H2  HOH 2E579      43.817  22.028 -18.499  1.00  0.00           H  
HETATM90885  O   HOH 2E57A      43.238  19.453 -26.215  1.00  0.00           O  
HETATM90886  H1  HOH 2E57A      42.831  18.595 -26.097  1.00  0.00           H  
HETATM90887  H2  HOH 2E57A      42.725  19.869 -26.908  1.00  0.00           H  
HETATM90888  O   HOH 2E57B      41.786  13.692 -19.102  1.00  0.00           O  
HETATM90889  H1  HOH 2E57B      41.230  13.620 -18.327  1.00  0.00           H  
HETATM90890  H2  HOH 2E57B      41.302  13.234 -19.789  1.00  0.00           H  
HETATM90891  O   HOH 2E57C      45.047  22.038 -27.953  1.00  0.00           O  
HETATM90892  H1  HOH 2E57C      44.123  22.195 -28.147  1.00  0.00           H  
HETATM90893  H2  HOH 2E57C      45.055  21.750 -27.040  1.00  0.00           H  
HETATM90894  O   HOH 2E57D      44.016  28.359 -25.164  1.00  0.00           O  
HETATM90895  H1  HOH 2E57D      44.896  28.274 -24.798  1.00  0.00           H  
HETATM90896  H2  HOH 2E57D      43.802  29.287 -25.063  1.00  0.00           H  
HETATM90897  O   HOH 2E57E      43.038  19.212 -43.368  1.00  0.00           O  
HETATM90898  H1  HOH 2E57E      42.469  19.964 -43.203  1.00  0.00           H  
HETATM90899  H2  HOH 2E57E      43.796  19.355 -42.802  1.00  0.00           H  
HETATM90900  O   HOH 2E57F      40.722  30.059 -42.263  1.00  0.00           O  
HETATM90901  H1  HOH 2E57F      41.119  30.904 -42.050  1.00  0.00           H  
HETATM90902  H2  HOH 2E57F      41.236  29.732 -43.001  1.00  0.00           H  
HETATM90903  O   HOH 2E580      36.705  40.339 -47.537  1.00  0.00           O  
HETATM90904  H1  HOH 2E580      37.005  40.851 -48.288  1.00  0.00           H  
HETATM90905  H2  HOH 2E580      36.865  39.429 -47.787  1.00  0.00           H  
HETATM90906  O   HOH 2E581      42.736  15.776 -33.283  1.00  0.00           O  
HETATM90907  H1  HOH 2E581      42.254  16.328 -33.898  1.00  0.00           H  
HETATM90908  H2  HOH 2E581      42.109  15.591 -32.584  1.00  0.00           H  
HETATM90909  O   HOH 2E582      37.444  20.867 -23.548  1.00  0.00           O  
HETATM90910  H1  HOH 2E582      38.153  20.743 -22.917  1.00  0.00           H  
HETATM90911  H2  HOH 2E582      37.880  21.174 -24.342  1.00  0.00           H  
HETATM90912  O   HOH 2E583      40.942  15.212 -21.881  1.00  0.00           O  
HETATM90913  H1  HOH 2E583      40.014  15.347 -22.072  1.00  0.00           H  
HETATM90914  H2  HOH 2E583      41.176  15.936 -21.301  1.00  0.00           H  
HETATM90915  O   HOH 2E584      40.395  23.967 -25.409  1.00  0.00           O  
HETATM90916  H1  HOH 2E584      40.354  24.913 -25.267  1.00  0.00           H  
HETATM90917  H2  HOH 2E584      40.711  23.874 -26.308  1.00  0.00           H  
HETATM90918  O   HOH 2E585      43.038  23.021 -24.360  1.00  0.00           O  
HETATM90919  H1  HOH 2E585      42.197  23.342 -24.688  1.00  0.00           H  
HETATM90920  H2  HOH 2E585      43.387  23.747 -23.844  1.00  0.00           H  
HETATM90921  O   HOH 2E586      35.994  20.014 -28.383  1.00  0.00           O  
HETATM90922  H1  HOH 2E586      35.710  19.211 -27.947  1.00  0.00           H  
HETATM90923  H2  HOH 2E586      35.808  20.709 -27.752  1.00  0.00           H  
HETATM90924  O   HOH 2E587      39.384  18.397 -22.710  1.00  0.00           O  
HETATM90925  H1  HOH 2E587      40.184  17.878 -22.626  1.00  0.00           H  
HETATM90926  H2  HOH 2E587      39.238  18.461 -23.654  1.00  0.00           H  
HETATM90927  O   HOH 2E588      36.818  25.386 -19.115  1.00  0.00           O  
HETATM90928  H1  HOH 2E588      37.366  26.150 -19.297  1.00  0.00           H  
HETATM90929  H2  HOH 2E588      36.776  25.343 -18.160  1.00  0.00           H  
HETATM90930  O   HOH 2E589      36.702  14.624 -24.794  1.00  0.00           O  
HETATM90931  H1  HOH 2E589      36.383  13.747 -25.005  1.00  0.00           H  
HETATM90932  H2  HOH 2E589      37.465  14.745 -25.360  1.00  0.00           H  
HETATM90933  O   HOH 2E58A      43.774  18.303 -29.018  1.00  0.00           O  
HETATM90934  H1  HOH 2E58A      43.751  17.347 -29.045  1.00  0.00           H  
HETATM90935  H2  HOH 2E58A      44.614  18.512 -28.608  1.00  0.00           H  
HETATM90936  O   HOH 2E58B      36.949  17.260 -39.113  1.00  0.00           O  
HETATM90937  H1  HOH 2E58B      36.476  17.527 -39.901  1.00  0.00           H  
HETATM90938  H2  HOH 2E58B      37.748  17.787 -39.122  1.00  0.00           H  
HETATM90939  O   HOH 2E58C      38.502  29.989 -37.778  1.00  0.00           O  
HETATM90940  H1  HOH 2E58C      39.011  30.536 -37.180  1.00  0.00           H  
HETATM90941  H2  HOH 2E58C      38.882  30.159 -38.640  1.00  0.00           H  
HETATM90942  O   HOH 2E58D      37.995  15.883 -36.664  1.00  0.00           O  
HETATM90943  H1  HOH 2E58D      37.519  16.224 -37.421  1.00  0.00           H  
HETATM90944  H2  HOH 2E58D      37.671  16.397 -35.925  1.00  0.00           H  
HETATM90945  O   HOH 2E58E      40.827  40.726 -30.510  1.00  0.00           O  
HETATM90946  H1  HOH 2E58E      40.961  40.875 -29.574  1.00  0.00           H  
HETATM90947  H2  HOH 2E58E      40.442  41.542 -30.830  1.00  0.00           H  
HETATM90948  O   HOH 2E58F      39.154  35.811 -29.386  1.00  0.00           O  
HETATM90949  H1  HOH 2E58F      40.033  35.435 -29.431  1.00  0.00           H  
HETATM90950  H2  HOH 2E58F      39.244  36.679 -29.779  1.00  0.00           H  
HETATM90951  O   HOH 2E590      35.865  32.684 -44.055  1.00  0.00           O  
HETATM90952  H1  HOH 2E590      36.758  32.361 -44.171  1.00  0.00           H  
HETATM90953  H2  HOH 2E590      35.317  32.043 -44.509  1.00  0.00           H  
HETATM90954  O   HOH 2E591      40.505  33.696 -32.169  1.00  0.00           O  
HETATM90955  H1  HOH 2E591      41.104  34.442 -32.138  1.00  0.00           H  
HETATM90956  H2  HOH 2E591      41.038  32.950 -31.893  1.00  0.00           H  
HETATM90957  O   HOH 2E592      41.625  32.603 -41.989  1.00  0.00           O  
HETATM90958  H1  HOH 2E592      42.281  32.986 -41.407  1.00  0.00           H  
HETATM90959  H2  HOH 2E592      40.809  32.641 -41.490  1.00  0.00           H  
HETATM90960  O   HOH 2E593      38.137  29.993 -43.230  1.00  0.00           O  
HETATM90961  H1  HOH 2E593      37.490  29.832 -42.542  1.00  0.00           H  
HETATM90962  H2  HOH 2E593      38.982  29.858 -42.801  1.00  0.00           H  
HETATM90963  O   HOH 2E594      42.323  30.110 -46.374  1.00  0.00           O  
HETATM90964  H1  HOH 2E594      41.731  30.725 -46.807  1.00  0.00           H  
HETATM90965  H2  HOH 2E594      41.824  29.295 -46.319  1.00  0.00           H  
HETATM90966  O   HOH 2E595      41.679  38.594 -18.815  1.00  0.00           O  
HETATM90967  H1  HOH 2E595      41.083  38.757 -19.547  1.00  0.00           H  
HETATM90968  H2  HOH 2E595      41.189  38.015 -18.231  1.00  0.00           H  
HETATM90969  O   HOH 2E596      43.092  34.295 -45.362  1.00  0.00           O  
HETATM90970  H1  HOH 2E596      43.400  35.058 -45.850  1.00  0.00           H  
HETATM90971  H2  HOH 2E596      43.473  34.398 -44.490  1.00  0.00           H  
HETATM90972  O   HOH 2E597      44.994  16.644 -43.006  1.00  0.00           O  
HETATM90973  H1  HOH 2E597      44.678  16.877 -43.879  1.00  0.00           H  
HETATM90974  H2  HOH 2E597      45.246  15.724 -43.079  1.00  0.00           H  
HETATM90975  O   HOH 2E598      40.100  31.353 -36.185  1.00  0.00           O  
HETATM90976  H1  HOH 2E598      39.671  32.162 -35.908  1.00  0.00           H  
HETATM90977  H2  HOH 2E598      40.861  31.276 -35.609  1.00  0.00           H  
HETATM90978  O   HOH 2E599      39.074  26.690 -45.544  1.00  0.00           O  
HETATM90979  H1  HOH 2E599      39.463  27.348 -46.120  1.00  0.00           H  
HETATM90980  H2  HOH 2E599      39.627  26.698 -44.763  1.00  0.00           H  
HETATM90981  O   HOH 2E59A      40.006  28.987 -39.825  1.00  0.00           O  
HETATM90982  H1  HOH 2E59A      40.058  29.368 -40.701  1.00  0.00           H  
HETATM90983  H2  HOH 2E59A      39.419  28.238 -39.923  1.00  0.00           H  
HETATM90984  O   HOH 2E59B      42.532  36.073 -41.730  1.00  0.00           O  
HETATM90985  H1  HOH 2E59B      43.141  35.590 -42.288  1.00  0.00           H  
HETATM90986  H2  HOH 2E59B      41.879  36.425 -42.335  1.00  0.00           H  
HETATM90987  O   HOH 2E59C      36.608  28.984 -45.684  1.00  0.00           O  
HETATM90988  H1  HOH 2E59C      37.202  29.039 -44.935  1.00  0.00           H  
HETATM90989  H2  HOH 2E59C      37.133  29.275 -46.429  1.00  0.00           H  
HETATM90990  O   HOH 2E59D      42.740  37.262 -35.737  1.00  0.00           O  
HETATM90991  H1  HOH 2E59D      42.588  38.198 -35.609  1.00  0.00           H  
HETATM90992  H2  HOH 2E59D      43.688  37.160 -35.653  1.00  0.00           H  
HETATM90993  O   HOH 2E59E      36.442  25.949 -46.321  1.00  0.00           O  
HETATM90994  H1  HOH 2E59E      35.813  26.660 -46.202  1.00  0.00           H  
HETATM90995  H2  HOH 2E59E      37.293  26.349 -46.144  1.00  0.00           H  
HETATM90996  O   HOH 2E59F      43.505  26.843 -30.527  1.00  0.00           O  
HETATM90997  H1  HOH 2E59F      43.208  26.812 -29.618  1.00  0.00           H  
HETATM90998  H2  HOH 2E59F      44.282  26.284 -30.546  1.00  0.00           H  
HETATM90999  O   HOH 2E5A0      40.192  33.768 -37.849  1.00  0.00           O  
HETATM91000  H1  HOH 2E5A0      39.653  34.218 -37.198  1.00  0.00           H  
HETATM91001  H2  HOH 2E5A0      40.883  34.395 -38.063  1.00  0.00           H  
HETATM91002  O   HOH 2E5A1      39.135  33.555 -34.580  1.00  0.00           O  
HETATM91003  H1  HOH 2E5A1      39.472  34.311 -35.061  1.00  0.00           H  
HETATM91004  H2  HOH 2E5A1      39.645  33.538 -33.770  1.00  0.00           H  
HETATM91005  O   HOH 2E5A2      36.819  11.201 -23.017  1.00  0.00           O  
HETATM91006  H1  HOH 2E5A2      37.604  11.272 -23.560  1.00  0.00           H  
HETATM91007  H2  HOH 2E5A2      37.069  11.595 -22.181  1.00  0.00           H  
HETATM91008  O   HOH 2E5A3      36.609  27.893 -32.837  1.00  0.00           O  
HETATM91009  H1  HOH 2E5A3      36.005  27.459 -32.234  1.00  0.00           H  
HETATM91010  H2  HOH 2E5A3      36.134  28.668 -33.136  1.00  0.00           H  
HETATM91011  O   HOH 2E5A4      42.566  35.384 -38.769  1.00  0.00           O  
HETATM91012  H1  HOH 2E5A4      42.666  36.292 -38.484  1.00  0.00           H  
HETATM91013  H2  HOH 2E5A4      42.696  35.414 -39.717  1.00  0.00           H  
HETATM91014  O   HOH 2E5A5      39.158  30.579 -30.553  1.00  0.00           O  
HETATM91015  H1  HOH 2E5A5      38.269  30.772 -30.254  1.00  0.00           H  
HETATM91016  H2  HOH 2E5A5      39.722  30.883 -29.843  1.00  0.00           H  
HETATM91017  O   HOH 2E5A6      38.933  33.152 -40.574  1.00  0.00           O  
HETATM91018  H1  HOH 2E5A6      39.246  33.909 -40.078  1.00  0.00           H  
HETATM91019  H2  HOH 2E5A6      37.979  33.229 -40.553  1.00  0.00           H  
HETATM91020  O   HOH 2E5A7      42.889  32.656 -39.477  1.00  0.00           O  
HETATM91021  H1  HOH 2E5A7      43.090  33.418 -38.933  1.00  0.00           H  
HETATM91022  H2  HOH 2E5A7      42.376  32.083 -38.907  1.00  0.00           H  
HETATM91023  O   HOH 2E5A8      39.001  11.789 -44.180  1.00  0.00           O  
HETATM91024  H1  HOH 2E5A8      39.956  11.856 -44.186  1.00  0.00           H  
HETATM91025  H2  HOH 2E5A8      38.705  12.614 -43.796  1.00  0.00           H  
HETATM91026  O   HOH 2E5A9      43.821  32.528 -34.094  1.00  0.00           O  
HETATM91027  H1  HOH 2E5A9      44.719  32.538 -33.763  1.00  0.00           H  
HETATM91028  H2  HOH 2E5A9      43.805  33.208 -34.767  1.00  0.00           H  
HETATM91029  O   HOH 2E5AA      44.068  30.931 -23.491  1.00  0.00           O  
HETATM91030  H1  HOH 2E5AA      43.875  30.391 -22.724  1.00  0.00           H  
HETATM91031  H2  HOH 2E5AA      45.023  30.930 -23.551  1.00  0.00           H  
HETATM91032  O   HOH 2E5AB      43.793  34.407 -24.154  1.00  0.00           O  
HETATM91033  H1  HOH 2E5AB      44.458  33.907 -24.627  1.00  0.00           H  
HETATM91034  H2  HOH 2E5AB      43.782  35.261 -24.588  1.00  0.00           H  
HETATM91035  O   HOH 2E5AC      43.027  13.391 -28.957  1.00  0.00           O  
HETATM91036  H1  HOH 2E5AC      43.579  12.625 -29.114  1.00  0.00           H  
HETATM91037  H2  HOH 2E5AC      42.276  13.050 -28.470  1.00  0.00           H  
HETATM91038  O   HOH 2E5AD      42.596  39.679 -34.521  1.00  0.00           O  
HETATM91039  H1  HOH 2E5AD      43.187  40.412 -34.347  1.00  0.00           H  
HETATM91040  H2  HOH 2E5AD      41.791  39.904 -34.055  1.00  0.00           H  
HETATM91041  O   HOH 2E5AE      37.281  40.917 -32.861  1.00  0.00           O  
HETATM91042  H1  HOH 2E5AE      37.260  41.868 -32.750  1.00  0.00           H  
HETATM91043  H2  HOH 2E5AE      38.112  40.746 -33.304  1.00  0.00           H  
HETATM91044  O   HOH 2E5AF      42.660  31.748 -30.864  1.00  0.00           O  
HETATM91045  H1  HOH 2E5AF      43.278  31.051 -31.083  1.00  0.00           H  
HETATM91046  H2  HOH 2E5AF      42.102  31.370 -30.184  1.00  0.00           H  
HETATM91047  O   HOH 2E5B0      44.185  15.384 -46.894  1.00  0.00           O  
HETATM91048  H1  HOH 2E5B0      44.276  16.027 -46.191  1.00  0.00           H  
HETATM91049  H2  HOH 2E5B0      43.364  14.930 -46.700  1.00  0.00           H  
HETATM91050  O   HOH 2E5B1      41.960  34.712 -28.654  1.00  0.00           O  
HETATM91051  H1  HOH 2E5B1      42.154  34.495 -29.566  1.00  0.00           H  
HETATM91052  H2  HOH 2E5B1      42.787  35.048 -28.306  1.00  0.00           H  
HETATM91053  O   HOH 2E5B2      37.508  39.656 -41.172  1.00  0.00           O  
HETATM91054  H1  HOH 2E5B2      38.177  39.147 -41.628  1.00  0.00           H  
HETATM91055  H2  HOH 2E5B2      36.723  39.110 -41.210  1.00  0.00           H  
HETATM91056  O   HOH 2E5B3      39.181  35.915 -39.688  1.00  0.00           O  
HETATM91057  H1  HOH 2E5B3      39.583  36.751 -39.453  1.00  0.00           H  
HETATM91058  H2  HOH 2E5B3      38.345  36.155 -40.089  1.00  0.00           H  
HETATM91059  O   HOH 2E5B4      37.240  37.961 -48.358  1.00  0.00           O  
HETATM91060  H1  HOH 2E5B4      38.016  38.274 -48.823  1.00  0.00           H  
HETATM91061  H2  HOH 2E5B4      37.062  37.102 -48.740  1.00  0.00           H  
HETATM91062  O   HOH 2E5B5      37.339  30.266 -35.148  1.00  0.00           O  
HETATM91063  H1  HOH 2E5B5      36.649  30.651 -35.688  1.00  0.00           H  
HETATM91064  H2  HOH 2E5B5      37.832  29.709 -35.751  1.00  0.00           H  
HETATM91065  O   HOH 2E5B6      39.772  38.073 -30.608  1.00  0.00           O  
HETATM91066  H1  HOH 2E5B6      39.590  38.026 -31.546  1.00  0.00           H  
HETATM91067  H2  HOH 2E5B6      40.280  38.878 -30.503  1.00  0.00           H  
HETATM91068  O   HOH 2E5B7      39.268  17.387 -46.849  1.00  0.00           O  
HETATM91069  H1  HOH 2E5B7      39.830  18.054 -47.244  1.00  0.00           H  
HETATM91070  H2  HOH 2E5B7      39.803  17.005 -46.153  1.00  0.00           H  
HETATM91071  O   HOH 2E5B8      43.022  33.681 -20.641  1.00  0.00           O  
HETATM91072  H1  HOH 2E5B8      42.435  33.571 -21.389  1.00  0.00           H  
HETATM91073  H2  HOH 2E5B8      43.901  33.606 -21.014  1.00  0.00           H  
HETATM91074  O   HOH 2E5B9      35.964  14.765 -42.917  1.00  0.00           O  
HETATM91075  H1  HOH 2E5B9      35.819  13.851 -43.159  1.00  0.00           H  
HETATM91076  H2  HOH 2E5B9      35.900  14.773 -41.962  1.00  0.00           H  
HETATM91077  O   HOH 2E5BA      40.882  12.206 -21.137  1.00  0.00           O  
HETATM91078  H1  HOH 2E5BA      41.064  13.015 -21.614  1.00  0.00           H  
HETATM91079  H2  HOH 2E5BA      40.751  11.549 -21.821  1.00  0.00           H  
HETATM91080  O   HOH 2E5BB      40.575  37.636 -46.673  1.00  0.00           O  
HETATM91081  H1  HOH 2E5BB      40.658  36.915 -46.049  1.00  0.00           H  
HETATM91082  H2  HOH 2E5BB      39.755  38.067 -46.435  1.00  0.00           H  
HETATM91083  O   HOH 2E5BC      42.822  27.201 -28.020  1.00  0.00           O  
HETATM91084  H1  HOH 2E5BC      42.248  26.943 -27.298  1.00  0.00           H  
HETATM91085  H2  HOH 2E5BC      42.821  28.158 -27.996  1.00  0.00           H  
HETATM91086  O   HOH 2E5BD      41.345  32.070 -48.120  1.00  0.00           O  
HETATM91087  H1  HOH 2E5BD      40.440  32.109 -48.430  1.00  0.00           H  
HETATM91088  H2  HOH 2E5BD      41.696  32.943 -48.294  1.00  0.00           H  
HETATM91089  O   HOH 2E5BE      39.747  34.939 -20.850  1.00  0.00           O  
HETATM91090  H1  HOH 2E5BE      39.602  34.003 -20.990  1.00  0.00           H  
HETATM91091  H2  HOH 2E5BE      40.434  34.979 -20.185  1.00  0.00           H  
HETATM91092  O   HOH 2E5BF      41.454  36.738 -26.687  1.00  0.00           O  
HETATM91093  H1  HOH 2E5BF      41.962  37.133 -27.396  1.00  0.00           H  
HETATM91094  H2  HOH 2E5BF      41.094  35.937 -27.067  1.00  0.00           H  
HETATM91095  O   HOH 2E5C0      44.287  13.760 -23.825  1.00  0.00           O  
HETATM91096  H1  HOH 2E5C0      43.919  13.018 -23.346  1.00  0.00           H  
HETATM91097  H2  HOH 2E5C0      44.296  14.475 -23.189  1.00  0.00           H  
HETATM91098  O   HOH 2E5C1      39.397  32.179 -20.823  1.00  0.00           O  
HETATM91099  H1  HOH 2E5C1      38.523  32.066 -21.196  1.00  0.00           H  
HETATM91100  H2  HOH 2E5C1      39.991  31.867 -21.504  1.00  0.00           H  
HETATM91101  O   HOH 2E5C2      43.628  28.813 -21.788  1.00  0.00           O  
HETATM91102  H1  HOH 2E5C2      43.778  29.299 -20.977  1.00  0.00           H  
HETATM91103  H2  HOH 2E5C2      44.498  28.519 -22.057  1.00  0.00           H  
HETATM91104  O   HOH 2E5C3      43.839  36.819 -19.645  1.00  0.00           O  
HETATM91105  H1  HOH 2E5C3      43.174  37.204 -19.074  1.00  0.00           H  
HETATM91106  H2  HOH 2E5C3      43.396  36.702 -20.485  1.00  0.00           H  
HETATM91107  O   HOH 2E5C4      35.725  36.898 -25.799  1.00  0.00           O  
HETATM91108  H1  HOH 2E5C4      35.612  36.102 -25.280  1.00  0.00           H  
HETATM91109  H2  HOH 2E5C4      36.665  36.938 -25.976  1.00  0.00           H  
HETATM91110  O   HOH 2E5C5      41.313  28.234 -23.295  1.00  0.00           O  
HETATM91111  H1  HOH 2E5C5      41.204  27.327 -23.007  1.00  0.00           H  
HETATM91112  H2  HOH 2E5C5      42.171  28.491 -22.957  1.00  0.00           H  
HETATM91113  O   HOH 2E5C6      44.311  23.863 -35.979  1.00  0.00           O  
HETATM91114  H1  HOH 2E5C6      44.585  24.417 -36.709  1.00  0.00           H  
HETATM91115  H2  HOH 2E5C6      45.076  23.319 -35.790  1.00  0.00           H  
HETATM91116  O   HOH 2E5C7      40.696  33.212 -44.261  1.00  0.00           O  
HETATM91117  H1  HOH 2E5C7      41.311  33.543 -44.916  1.00  0.00           H  
HETATM91118  H2  HOH 2E5C7      41.215  33.141 -43.459  1.00  0.00           H  
HETATM91119  O   HOH 2E5C8      37.011  35.074 -46.472  1.00  0.00           O  
HETATM91120  H1  HOH 2E5C8      37.531  34.578 -47.104  1.00  0.00           H  
HETATM91121  H2  HOH 2E5C8      37.449  34.928 -45.634  1.00  0.00           H  
HETATM91122  O   HOH 2E5C9      37.103  32.127 -26.428  1.00  0.00           O  
HETATM91123  H1  HOH 2E5C9      37.353  31.459 -27.066  1.00  0.00           H  
HETATM91124  H2  HOH 2E5C9      37.789  32.791 -26.494  1.00  0.00           H  
HETATM91125  O   HOH 2E5CA      43.240  37.408 -28.697  1.00  0.00           O  
HETATM91126  H1  HOH 2E5CA      43.252  37.855 -29.543  1.00  0.00           H  
HETATM91127  H2  HOH 2E5CA      44.069  37.653 -28.285  1.00  0.00           H  
HETATM91128  O   HOH 2E5CB      37.737  37.249 -22.316  1.00  0.00           O  
HETATM91129  H1  HOH 2E5CB      36.857  37.587 -22.478  1.00  0.00           H  
HETATM91130  H2  HOH 2E5CB      37.637  36.673 -21.558  1.00  0.00           H  
HETATM91131  O   HOH 2E5CC      42.732  40.865 -24.352  1.00  0.00           O  
HETATM91132  H1  HOH 2E5CC      43.232  40.331 -23.735  1.00  0.00           H  
HETATM91133  H2  HOH 2E5CC      43.364  41.106 -25.029  1.00  0.00           H  
HETATM91134  O   HOH 2E5CD      44.722  32.877 -28.897  1.00  0.00           O  
HETATM91135  H1  HOH 2E5CD      44.058  32.797 -29.582  1.00  0.00           H  
HETATM91136  H2  HOH 2E5CD      44.813  31.991 -28.546  1.00  0.00           H  
HETATM91137  O   HOH 2E5CE      44.080  12.473 -20.611  1.00  0.00           O  
HETATM91138  H1  HOH 2E5CE      43.423  12.614 -19.929  1.00  0.00           H  
HETATM91139  H2  HOH 2E5CE      44.016  11.539 -20.815  1.00  0.00           H  
HETATM91140  O   HOH 2E5CF      43.106  37.617 -22.459  1.00  0.00           O  
HETATM91141  H1  HOH 2E5CF      42.181  37.491 -22.672  1.00  0.00           H  
HETATM91142  H2  HOH 2E5CF      43.547  37.632 -23.308  1.00  0.00           H  
HETATM91143  O   HOH 2E5D0      42.967  38.753 -31.070  1.00  0.00           O  
HETATM91144  H1  HOH 2E5D0      42.656  38.482 -31.934  1.00  0.00           H  
HETATM91145  H2  HOH 2E5D0      42.368  39.452 -30.808  1.00  0.00           H  
HETATM91146  O   HOH 2E5D1      44.913  12.382 -47.579  1.00  0.00           O  
HETATM91147  H1  HOH 2E5D1      44.229  11.712 -47.603  1.00  0.00           H  
HETATM91148  H2  HOH 2E5D1      44.500  13.160 -47.952  1.00  0.00           H  
HETATM91149  O   HOH 2E5D2      43.860  40.374 -38.217  1.00  0.00           O  
HETATM91150  H1  HOH 2E5D2      44.439  40.052 -37.527  1.00  0.00           H  
HETATM91151  H2  HOH 2E5D2      43.338  41.055 -37.793  1.00  0.00           H  
HETATM91152  O   HOH 2E5D3      44.250  39.793 -20.957  1.00  0.00           O  
HETATM91153  H1  HOH 2E5D3      43.924  39.209 -21.642  1.00  0.00           H  
HETATM91154  H2  HOH 2E5D3      43.848  39.466 -20.152  1.00  0.00           H  
HETATM91155  O   HOH 2E5D4      41.329  11.382 -27.857  1.00  0.00           O  
HETATM91156  H1  HOH 2E5D4      40.979  12.009 -27.224  1.00  0.00           H  
HETATM91157  H2  HOH 2E5D4      41.191  10.527 -27.448  1.00  0.00           H  
HETATM91158  O   HOH 2E5D5      35.888  17.934 -31.171  1.00  0.00           O  
HETATM91159  H1  HOH 2E5D5      36.606  18.538 -30.982  1.00  0.00           H  
HETATM91160  H2  HOH 2E5D5      35.545  18.227 -32.015  1.00  0.00           H  
HETATM91161  O   HOH 2E5D6      36.290  34.097 -35.496  1.00  0.00           O  
HETATM91162  H1  HOH 2E5D6      36.040  33.189 -35.666  1.00  0.00           H  
HETATM91163  H2  HOH 2E5D6      37.187  34.042 -35.167  1.00  0.00           H  
HETATM91164  O   HOH 2E5D7      41.443  15.122 -30.792  1.00  0.00           O  
HETATM91165  H1  HOH 2E5D7      41.957  14.621 -30.160  1.00  0.00           H  
HETATM91166  H2  HOH 2E5D7      40.937  14.462 -31.267  1.00  0.00           H  
HETATM91167  O   HOH 2E5D8      41.258  20.131 -35.408  1.00  0.00           O  
HETATM91168  H1  HOH 2E5D8      40.372  20.050 -35.056  1.00  0.00           H  
HETATM91169  H2  HOH 2E5D8      41.234  20.929 -35.937  1.00  0.00           H  
HETATM91170  O   HOH 2E5D9      37.070  36.588 -37.665  1.00  0.00           O  
HETATM91171  H1  HOH 2E5D9      37.711  36.005 -38.072  1.00  0.00           H  
HETATM91172  H2  HOH 2E5D9      36.268  36.068 -37.617  1.00  0.00           H  
HETATM91173  O   HOH 2E5DA      36.386  14.643 -46.648  1.00  0.00           O  
HETATM91174  H1  HOH 2E5DA      36.731  15.148 -47.384  1.00  0.00           H  
HETATM91175  H2  HOH 2E5DA      35.447  14.576 -46.822  1.00  0.00           H  
HETATM91176  O   HOH 2E5DB      37.523  25.769 -43.100  1.00  0.00           O  
HETATM91177  H1  HOH 2E5DB      36.901  25.719 -43.827  1.00  0.00           H  
HETATM91178  H2  HOH 2E5DB      37.589  24.870 -42.779  1.00  0.00           H  
HETATM91179  O   HOH 2E5DC      36.001  23.039 -37.148  1.00  0.00           O  
HETATM91180  H1  HOH 2E5DC      36.268  22.811 -36.258  1.00  0.00           H  
HETATM91181  H2  HOH 2E5DC      36.727  23.559 -37.491  1.00  0.00           H  
HETATM91182  O   HOH 2E5DD      40.620  37.019 -43.506  1.00  0.00           O  
HETATM91183  H1  HOH 2E5DD      40.180  37.843 -43.294  1.00  0.00           H  
HETATM91184  H2  HOH 2E5DD      39.907  36.401 -43.666  1.00  0.00           H  
HETATM91185  O   HOH 2E5DE      35.858  17.541 -41.465  1.00  0.00           O  
HETATM91186  H1  HOH 2E5DE      35.280  17.100 -42.089  1.00  0.00           H  
HETATM91187  H2  HOH 2E5DE      36.536  17.943 -42.009  1.00  0.00           H  
HETATM91188  O   HOH 2E5DF      41.238  12.845 -34.653  1.00  0.00           O  
HETATM91189  H1  HOH 2E5DF      42.180  12.752 -34.800  1.00  0.00           H  
HETATM91190  H2  HOH 2E5DF      40.947  13.451 -35.334  1.00  0.00           H  
HETATM91191  O   HOH 2E5E0      44.377  15.605 -29.326  1.00  0.00           O  
HETATM91192  H1  HOH 2E5E0      44.984  15.302 -28.650  1.00  0.00           H  
HETATM91193  H2  HOH 2E5E0      43.642  14.993 -29.279  1.00  0.00           H  
HETATM91194  O   HOH 2E5E1      40.012  30.467 -33.192  1.00  0.00           O  
HETATM91195  H1  HOH 2E5E1      39.102  30.665 -33.413  1.00  0.00           H  
HETATM91196  H2  HOH 2E5E1      40.064  30.599 -32.246  1.00  0.00           H  
HETATM91197  O   HOH 2E5E2      38.523  15.296 -26.883  1.00  0.00           O  
HETATM91198  H1  HOH 2E5E2      38.133  14.793 -27.598  1.00  0.00           H  
HETATM91199  H2  HOH 2E5E2      38.827  16.104 -27.298  1.00  0.00           H  
HETATM91200  O   HOH 2E5E3      38.464  20.133 -40.120  1.00  0.00           O  
HETATM91201  H1  HOH 2E5E3      38.887  20.335 -39.285  1.00  0.00           H  
HETATM91202  H2  HOH 2E5E3      37.598  20.534 -40.053  1.00  0.00           H  
HETATM91203  O   HOH 2E5E4      37.794  19.458 -30.327  1.00  0.00           O  
HETATM91204  H1  HOH 2E5E4      38.645  19.862 -30.159  1.00  0.00           H  
HETATM91205  H2  HOH 2E5E4      37.236  19.768 -29.614  1.00  0.00           H  
HETATM91206  O   HOH 2E5E5      41.893  14.711 -45.419  1.00  0.00           O  
HETATM91207  H1  HOH 2E5E5      41.540  15.575 -45.205  1.00  0.00           H  
HETATM91208  H2  HOH 2E5E5      41.203  14.292 -45.934  1.00  0.00           H  
HETATM91209  O   HOH 2E5E6      41.714  21.487 -43.390  1.00  0.00           O  
HETATM91210  H1  HOH 2E5E6      41.463  22.043 -42.652  1.00  0.00           H  
HETATM91211  H2  HOH 2E5E6      41.700  22.072 -44.147  1.00  0.00           H  
HETATM91212  O   HOH 2E5E7      39.926  28.440 -27.850  1.00  0.00           O  
HETATM91213  H1  HOH 2E5E7      39.385  28.836 -28.533  1.00  0.00           H  
HETATM91214  H2  HOH 2E5E7      40.612  29.087 -27.682  1.00  0.00           H  
HETATM91215  O   HOH 2E5E8      37.082  18.017 -34.591  1.00  0.00           O  
HETATM91216  H1  HOH 2E5E8      36.194  17.944 -34.244  1.00  0.00           H  
HETATM91217  H2  HOH 2E5E8      37.375  18.887 -34.321  1.00  0.00           H  
HETATM91218  O   HOH 2E5E9      37.031  29.538 -40.595  1.00  0.00           O  
HETATM91219  H1  HOH 2E5E9      37.614  29.666 -39.846  1.00  0.00           H  
HETATM91220  H2  HOH 2E5E9      36.241  29.148 -40.221  1.00  0.00           H  
HETATM91221  O   HOH 2E5EA      40.996  25.725 -32.376  1.00  0.00           O  
HETATM91222  H1  HOH 2E5EA      41.668  25.643 -31.700  1.00  0.00           H  
HETATM91223  H2  HOH 2E5EA      40.247  26.114 -31.925  1.00  0.00           H  
HETATM91224  O   HOH 2E5EB      40.233  22.076 -47.706  1.00  0.00           O  
HETATM91225  H1  HOH 2E5EB      39.527  22.649 -47.407  1.00  0.00           H  
HETATM91226  H2  HOH 2E5EB      40.951  22.240 -47.094  1.00  0.00           H  
HETATM91227  O   HOH 2E5EC      44.341  30.131 -44.060  1.00  0.00           O  
HETATM91228  H1  HOH 2E5EC      44.272  29.201 -43.844  1.00  0.00           H  
HETATM91229  H2  HOH 2E5EC      43.701  30.263 -44.759  1.00  0.00           H  
HETATM91230  O   HOH 2E5ED      36.742  23.404 -45.241  1.00  0.00           O  
HETATM91231  H1  HOH 2E5ED      36.594  24.066 -45.916  1.00  0.00           H  
HETATM91232  H2  HOH 2E5ED      36.072  22.740 -45.405  1.00  0.00           H  
HETATM91233  O   HOH 2E5EE      36.806  22.990 -42.288  1.00  0.00           O  
HETATM91234  H1  HOH 2E5EE      36.633  22.775 -43.205  1.00  0.00           H  
HETATM91235  H2  HOH 2E5EE      36.665  22.168 -41.818  1.00  0.00           H  
HETATM91236  O   HOH 2E5EF      43.750  12.135 -41.693  1.00  0.00           O  
HETATM91237  H1  HOH 2E5EF      44.213  12.610 -41.003  1.00  0.00           H  
HETATM91238  H2  HOH 2E5EF      43.439  12.818 -42.287  1.00  0.00           H  
HETATM91239  O   HOH 2E5F0      38.430  27.591 -21.149  1.00  0.00           O  
HETATM91240  H1  HOH 2E5F0      38.196  27.248 -22.011  1.00  0.00           H  
HETATM91241  H2  HOH 2E5F0      39.362  27.391 -21.056  1.00  0.00           H  
HETATM91242  O   HOH 2E5F1      36.803  25.129 -21.958  1.00  0.00           O  
HETATM91243  H1  HOH 2E5F1      37.105  25.216 -21.054  1.00  0.00           H  
HETATM91244  H2  HOH 2E5F1      37.571  24.821 -22.439  1.00  0.00           H  
HETATM91245  O   HOH 2E5F2      36.510  15.687 -22.174  1.00  0.00           O  
HETATM91246  H1  HOH 2E5F2      36.649  15.541 -23.109  1.00  0.00           H  
HETATM91247  H2  HOH 2E5F2      36.704  16.615 -22.044  1.00  0.00           H  
HETATM91248  O   HOH 2E5F3      38.744  21.462 -25.834  1.00  0.00           O  
HETATM91249  H1  HOH 2E5F3      38.153  22.030 -26.329  1.00  0.00           H  
HETATM91250  H2  HOH 2E5F3      39.327  22.066 -25.374  1.00  0.00           H  
HETATM91251  O   HOH 2E5F4      38.476  18.278 -25.424  1.00  0.00           O  
HETATM91252  H1  HOH 2E5F4      38.743  19.090 -25.856  1.00  0.00           H  
HETATM91253  H2  HOH 2E5F4      37.931  17.830 -26.072  1.00  0.00           H  
HETATM91254  O   HOH 2E5F5      39.062  29.904 -23.963  1.00  0.00           O  
HETATM91255  H1  HOH 2E5F5      38.437  29.180 -23.939  1.00  0.00           H  
HETATM91256  H2  HOH 2E5F5      39.910  29.497 -23.786  1.00  0.00           H  
HETATM91257  O   HOH 2E5F6      41.010  26.451 -20.023  1.00  0.00           O  
HETATM91258  H1  HOH 2E5F6      41.077  25.852 -20.766  1.00  0.00           H  
HETATM91259  H2  HOH 2E5F6      41.918  26.623 -19.772  1.00  0.00           H  
HETATM91260  O   HOH 2E5F7      37.541  15.954 -44.527  1.00  0.00           O  
HETATM91261  H1  HOH 2E5F7      37.220  15.537 -45.327  1.00  0.00           H  
HETATM91262  H2  HOH 2E5F7      36.913  15.695 -43.853  1.00  0.00           H  
HETATM91263  O   HOH 2E5F8      41.989  32.737 -23.375  1.00  0.00           O  
HETATM91264  H1  HOH 2E5F8      42.450  33.515 -23.688  1.00  0.00           H  
HETATM91265  H2  HOH 2E5F8      42.628  32.029 -23.461  1.00  0.00           H  
HETATM91266  O   HOH 2E5F9      38.344  14.997 -19.760  1.00  0.00           O  
HETATM91267  H1  HOH 2E5F9      38.167  15.936 -19.717  1.00  0.00           H  
HETATM91268  H2  HOH 2E5F9      37.832  14.689 -20.508  1.00  0.00           H  
HETATM91269  O   HOH 2E5FA      38.081  27.168 -24.042  1.00  0.00           O  
HETATM91270  H1  HOH 2E5FA      37.320  26.675 -24.347  1.00  0.00           H  
HETATM91271  H2  HOH 2E5FA      38.834  26.658 -24.341  1.00  0.00           H  
HETATM91272  O   HOH 2E5FB      35.948  18.380 -23.718  1.00  0.00           O  
HETATM91273  H1  HOH 2E5FB      36.828  18.514 -24.072  1.00  0.00           H  
HETATM91274  H2  HOH 2E5FB      35.505  19.218 -23.853  1.00  0.00           H  
HETATM91275  O   HOH 2E5FC      41.105  22.762 -41.206  1.00  0.00           O  
HETATM91276  H1  HOH 2E5FC      40.672  22.129 -40.632  1.00  0.00           H  
HETATM91277  H2  HOH 2E5FC      41.402  23.455 -40.617  1.00  0.00           H  
HETATM91278  O   HOH 2E5FD      41.879  17.245 -35.764  1.00  0.00           O  
HETATM91279  H1  HOH 2E5FD      42.589  17.132 -36.396  1.00  0.00           H  
HETATM91280  H2  HOH 2E5FD      41.807  18.192 -35.650  1.00  0.00           H  
HETATM91281  O   HOH 2E5FE      36.336  20.972 -34.856  1.00  0.00           O  
HETATM91282  H1  HOH 2E5FE      35.654  20.987 -34.184  1.00  0.00           H  
HETATM91283  H2  HOH 2E5FE      36.052  20.295 -35.471  1.00  0.00           H  
HETATM91284  O   HOH 2E5FF      38.964  27.115 -31.312  1.00  0.00           O  
HETATM91285  H1  HOH 2E5FF      39.115  27.942 -30.855  1.00  0.00           H  
HETATM91286  H2  HOH 2E5FF      38.151  27.254 -31.798  1.00  0.00           H  
HETATM91287  O   HOH 2E600      35.701  20.434 -21.304  1.00  0.00           O  
HETATM91288  H1  HOH 2E600      36.267  20.703 -22.028  1.00  0.00           H  
HETATM91289  H2  HOH 2E600      36.280  19.955 -20.711  1.00  0.00           H  
HETATM91290  O   HOH 2E601      39.741  25.522 -28.658  1.00  0.00           O  
HETATM91291  H1  HOH 2E601      39.151  26.252 -28.473  1.00  0.00           H  
HETATM91292  H2  HOH 2E601      39.697  25.413 -29.608  1.00  0.00           H  
HETATM91293  O   HOH 2E602      41.288  25.523 -22.617  1.00  0.00           O  
HETATM91294  H1  HOH 2E602      40.678  24.888 -22.994  1.00  0.00           H  
HETATM91295  H2  HOH 2E602      42.095  25.028 -22.480  1.00  0.00           H  
HETATM91296  O   HOH 2E603      42.003  14.852 -24.893  1.00  0.00           O  
HETATM91297  H1  HOH 2E603      42.859  14.640 -24.520  1.00  0.00           H  
HETATM91298  H2  HOH 2E603      41.454  15.051 -24.135  1.00  0.00           H  
HETATM91299  O   HOH 2E604      36.478  25.330 -25.229  1.00  0.00           O  
HETATM91300  H1  HOH 2E604      35.539  25.154 -25.173  1.00  0.00           H  
HETATM91301  H2  HOH 2E604      36.808  24.677 -25.846  1.00  0.00           H  
HETATM91302  O   HOH 2E605      37.881  23.711 -27.082  1.00  0.00           O  
HETATM91303  H1  HOH 2E605      38.605  24.255 -27.391  1.00  0.00           H  
HETATM91304  H2  HOH 2E605      37.146  23.945 -27.648  1.00  0.00           H  
HETATM91305  O   HOH 2E606      40.466  19.412 -48.393  1.00  0.00           O  
HETATM91306  H1  HOH 2E606      40.377  20.348 -48.214  1.00  0.00           H  
HETATM91307  H2  HOH 2E606      41.407  19.246 -48.338  1.00  0.00           H  
HETATM91308  O   HOH 2E607      39.406  16.500 -34.031  1.00  0.00           O  
HETATM91309  H1  HOH 2E607      40.114  16.953 -34.490  1.00  0.00           H  
HETATM91310  H2  HOH 2E607      38.674  17.117 -34.050  1.00  0.00           H  
HETATM91311  O   HOH 2E608      38.261  40.654 -27.432  1.00  0.00           O  
HETATM91312  H1  HOH 2E608      37.594  39.969 -27.450  1.00  0.00           H  
HETATM91313  H2  HOH 2E608      37.971  41.289 -28.087  1.00  0.00           H  
HETATM91314  O   HOH 2E609      37.537  15.765 -31.392  1.00  0.00           O  
HETATM91315  H1  HOH 2E609      37.095  15.319 -32.115  1.00  0.00           H  
HETATM91316  H2  HOH 2E609      36.908  16.423 -31.096  1.00  0.00           H  
HETATM91317  O   HOH 2E60A      39.613  14.345 -43.213  1.00  0.00           O  
HETATM91318  H1  HOH 2E60A      40.567  14.422 -43.180  1.00  0.00           H  
HETATM91319  H2  HOH 2E60A      39.330  15.090 -43.743  1.00  0.00           H  
HETATM91320  O   HOH 2E60B      36.860  36.810 -34.783  1.00  0.00           O  
HETATM91321  H1  HOH 2E60B      36.036  36.446 -34.461  1.00  0.00           H  
HETATM91322  H2  HOH 2E60B      37.058  36.298 -35.567  1.00  0.00           H  
HETATM91323  O   HOH 2E60C      37.761  40.894 -30.112  1.00  0.00           O  
HETATM91324  H1  HOH 2E60C      38.074  39.990 -30.099  1.00  0.00           H  
HETATM91325  H2  HOH 2E60C      37.338  40.989 -30.966  1.00  0.00           H  
HETATM91326  O   HOH 2E60D      36.983  29.667 -28.714  1.00  0.00           O  
HETATM91327  H1  HOH 2E60D      36.098  29.987 -28.888  1.00  0.00           H  
HETATM91328  H2  HOH 2E60D      36.862  28.752 -28.459  1.00  0.00           H  
HETATM91329  O   HOH 2E60E      37.907  39.540 -45.246  1.00  0.00           O  
HETATM91330  H1  HOH 2E60E      37.475  39.981 -45.977  1.00  0.00           H  
HETATM91331  H2  HOH 2E60E      38.294  40.250 -44.733  1.00  0.00           H  
HETATM91332  O   HOH 2E60F      38.563  34.448 -27.050  1.00  0.00           O  
HETATM91333  H1  HOH 2E60F      38.716  34.817 -27.919  1.00  0.00           H  
HETATM91334  H2  HOH 2E60F      38.374  35.206 -26.497  1.00  0.00           H  
HETATM91335  O   HOH 2E610      38.880  37.974 -33.182  1.00  0.00           O  
HETATM91336  H1  HOH 2E610      38.239  37.500 -33.711  1.00  0.00           H  
HETATM91337  H2  HOH 2E610      38.943  38.835 -33.595  1.00  0.00           H  
HETATM91338  O   HOH 2E611      37.035  35.585 -19.778  1.00  0.00           O  
HETATM91339  H1  HOH 2E611      36.579  34.795 -19.489  1.00  0.00           H  
HETATM91340  H2  HOH 2E611      37.946  35.311 -19.886  1.00  0.00           H  
HETATM91341  O   HOH 2E612      36.710  27.099 -27.758  1.00  0.00           O  
HETATM91342  H1  HOH 2E612      36.847  26.853 -26.843  1.00  0.00           H  
HETATM91343  H2  HOH 2E612      35.870  26.702 -27.990  1.00  0.00           H  
HETATM91344  O   HOH 2E613      42.961  34.836 -31.237  1.00  0.00           O  
HETATM91345  H1  HOH 2E613      42.787  35.648 -31.711  1.00  0.00           H  
HETATM91346  H2  HOH 2E613      43.310  34.240 -31.900  1.00  0.00           H  
HETATM91347  O   HOH 2E614      40.640  31.811 -28.420  1.00  0.00           O  
HETATM91348  H1  HOH 2E614      40.726  32.739 -28.202  1.00  0.00           H  
HETATM91349  H2  HOH 2E614      40.714  31.359 -27.580  1.00  0.00           H  
HETATM91350  O   HOH 2E615      38.707  38.669 -36.487  1.00  0.00           O  
HETATM91351  H1  HOH 2E615      37.851  38.244 -36.539  1.00  0.00           H  
HETATM91352  H2  HOH 2E615      39.095  38.536 -37.351  1.00  0.00           H  
HETATM91353  O   HOH 2E616      35.998  37.078 -45.112  1.00  0.00           O  
HETATM91354  H1  HOH 2E616      36.430  36.536 -45.773  1.00  0.00           H  
HETATM91355  H2  HOH 2E616      36.671  37.699 -44.834  1.00  0.00           H  
HETATM91356  O   HOH 2E617      36.450  36.291 -28.928  1.00  0.00           O  
HETATM91357  H1  HOH 2E617      37.378  36.074 -28.841  1.00  0.00           H  
HETATM91358  H2  HOH 2E617      36.418  36.922 -29.646  1.00  0.00           H  
HETATM91359  O   HOH 2E618      36.748  41.165 -38.806  1.00  0.00           O  
HETATM91360  H1  HOH 2E618      37.246  40.604 -39.402  1.00  0.00           H  
HETATM91361  H2  HOH 2E618      35.905  41.289 -39.242  1.00  0.00           H  
HETATM91362  O   HOH 2E619      35.956  11.485 -42.610  1.00  0.00           O  
HETATM91363  H1  HOH 2E619      35.961  11.413 -43.565  1.00  0.00           H  
HETATM91364  H2  HOH 2E619      36.501  10.757 -42.312  1.00  0.00           H  
HETATM91365  O   HOH 2E61A      43.673  15.860 -19.923  1.00  0.00           O  
HETATM91366  H1  HOH 2E61A      44.048  15.945 -19.047  1.00  0.00           H  
HETATM91367  H2  HOH 2E61A      43.190  15.034 -19.899  1.00  0.00           H  
HETATM91368  O   HOH 2E61B      36.378  34.239 -40.368  1.00  0.00           O  
HETATM91369  H1  HOH 2E61B      36.013  34.644 -41.154  1.00  0.00           H  
HETATM91370  H2  HOH 2E61B      35.684  34.317 -39.713  1.00  0.00           H  
HETATM91371  O   HOH 2E61C      37.311  31.719 -22.633  1.00  0.00           O  
HETATM91372  H1  HOH 2E61C      37.818  31.090 -23.147  1.00  0.00           H  
HETATM91373  H2  HOH 2E61C      36.705  32.110 -23.263  1.00  0.00           H  
HETATM91374  O   HOH 2E61D      38.670  36.918 -25.605  1.00  0.00           O  
HETATM91375  H1  HOH 2E61D      39.596  36.703 -25.720  1.00  0.00           H  
HETATM91376  H2  HOH 2E61D      38.675  37.774 -25.176  1.00  0.00           H  
HETATM91377  O   HOH 2E61E      39.623  13.846 -47.218  1.00  0.00           O  
HETATM91378  H1  HOH 2E61E      38.986  14.304 -47.767  1.00  0.00           H  
HETATM91379  H2  HOH 2E61E      39.096  13.260 -46.676  1.00  0.00           H  
HETATM91380  O   HOH 2E61F      39.000  40.904 -24.889  1.00  0.00           O  
HETATM91381  H1  HOH 2E61F      38.722  40.706 -25.783  1.00  0.00           H  
HETATM91382  H2  HOH 2E61F      39.436  41.754 -24.955  1.00  0.00           H  
HETATM91383  O   HOH 2E620      38.531  32.367 -48.219  1.00  0.00           O  
HETATM91384  H1  HOH 2E620      37.690  32.825 -48.210  1.00  0.00           H  
HETATM91385  H2  HOH 2E620      38.717  32.227 -49.148  1.00  0.00           H  
HETATM91386  O   HOH 2E621      40.866  31.466 -25.436  1.00  0.00           O  
HETATM91387  H1  HOH 2E621      41.260  32.012 -24.756  1.00  0.00           H  
HETATM91388  H2  HOH 2E621      40.060  31.134 -25.040  1.00  0.00           H  
HETATM91389  O   HOH 2E622      37.891  13.648 -29.114  1.00  0.00           O  
HETATM91390  H1  HOH 2E622      37.863  14.307 -29.808  1.00  0.00           H  
HETATM91391  H2  HOH 2E622      37.219  13.012 -29.359  1.00  0.00           H  
HETATM91392  O   HOH 2E623      36.696  17.423 -47.849  1.00  0.00           O  
HETATM91393  H1  HOH 2E623      37.025  17.877 -48.625  1.00  0.00           H  
HETATM91394  H2  HOH 2E623      37.440  17.404 -47.248  1.00  0.00           H  
HETATM91395  O   HOH 2E624      40.390  37.068 -22.780  1.00  0.00           O  
HETATM91396  H1  HOH 2E624      39.455  37.234 -22.663  1.00  0.00           H  
HETATM91397  H2  HOH 2E624      40.528  36.197 -22.406  1.00  0.00           H  
HETATM91398  O   HOH 2E625      39.948  24.881  -4.993  1.00  0.00           O  
HETATM91399  H1  HOH 2E625      39.848  25.630  -4.406  1.00  0.00           H  
HETATM91400  H2  HOH 2E625      40.493  24.264  -4.505  1.00  0.00           H  
HETATM91401  O   HOH 2E626      42.791  38.480 -14.621  1.00  0.00           O  
HETATM91402  H1  HOH 2E626      42.086  37.923 -14.291  1.00  0.00           H  
HETATM91403  H2  HOH 2E626      42.816  39.219 -14.013  1.00  0.00           H  
HETATM91404  O   HOH 2E627      42.538  29.916   2.716  1.00  0.00           O  
HETATM91405  H1  HOH 2E627      42.211  30.571   3.334  1.00  0.00           H  
HETATM91406  H2  HOH 2E627      43.480  30.079   2.671  1.00  0.00           H  
HETATM91407  O   HOH 2E628      41.706  18.175 -10.053  1.00  0.00           O  
HETATM91408  H1  HOH 2E628      41.241  17.378 -10.306  1.00  0.00           H  
HETATM91409  H2  HOH 2E628      41.730  18.702 -10.852  1.00  0.00           H  
HETATM91410  O   HOH 2E629      36.463  25.279 -10.218  1.00  0.00           O  
HETATM91411  H1  HOH 2E629      35.640  25.599 -10.590  1.00  0.00           H  
HETATM91412  H2  HOH 2E629      36.736  24.578 -10.809  1.00  0.00           H  
HETATM91413  O   HOH 2E62A      44.891  19.888  -0.928  1.00  0.00           O  
HETATM91414  H1  HOH 2E62A      44.285  19.455  -0.326  1.00  0.00           H  
HETATM91415  H2  HOH 2E62A      45.221  19.182  -1.484  1.00  0.00           H  
HETATM91416  O   HOH 2E62B      41.442  24.892  -9.804  1.00  0.00           O  
HETATM91417  H1  HOH 2E62B      41.592  24.923  -8.859  1.00  0.00           H  
HETATM91418  H2  HOH 2E62B      40.581  25.292  -9.924  1.00  0.00           H  
HETATM91419  O   HOH 2E62C      38.360  18.369  10.093  1.00  0.00           O  
HETATM91420  H1  HOH 2E62C      39.101  18.781  10.539  1.00  0.00           H  
HETATM91421  H2  HOH 2E62C      38.690  18.166   9.218  1.00  0.00           H  
HETATM91422  O   HOH 2E62D      38.216  31.976 -14.908  1.00  0.00           O  
HETATM91423  H1  HOH 2E62D      39.009  32.512 -14.907  1.00  0.00           H  
HETATM91424  H2  HOH 2E62D      38.500  31.126 -14.572  1.00  0.00           H  
HETATM91425  O   HOH 2E62E      40.259  39.992   7.480  1.00  0.00           O  
HETATM91426  H1  HOH 2E62E      40.725  39.315   6.989  1.00  0.00           H  
HETATM91427  H2  HOH 2E62E      39.611  40.333   6.863  1.00  0.00           H  
HETATM91428  O   HOH 2E62F      37.416  19.074 -13.616  1.00  0.00           O  
HETATM91429  H1  HOH 2E62F      37.740  18.286 -14.051  1.00  0.00           H  
HETATM91430  H2  HOH 2E62F      38.202  19.500 -13.273  1.00  0.00           H  
HETATM91431  O   HOH 2E630      40.205  12.901  -2.116  1.00  0.00           O  
HETATM91432  H1  HOH 2E630      39.274  13.038  -2.290  1.00  0.00           H  
HETATM91433  H2  HOH 2E630      40.595  12.777  -2.981  1.00  0.00           H  
HETATM91434  O   HOH 2E631      42.702  38.132  -8.996  1.00  0.00           O  
HETATM91435  H1  HOH 2E631      42.919  39.015  -8.698  1.00  0.00           H  
HETATM91436  H2  HOH 2E631      42.844  38.156  -9.942  1.00  0.00           H  
HETATM91437  O   HOH 2E632      44.181  17.590 -15.252  1.00  0.00           O  
HETATM91438  H1  HOH 2E632      44.845  18.112 -15.702  1.00  0.00           H  
HETATM91439  H2  HOH 2E632      43.815  18.183 -14.595  1.00  0.00           H  
HETATM91440  O   HOH 2E633      43.621  24.976 -11.662  1.00  0.00           O  
HETATM91441  H1  HOH 2E633      42.986  24.715 -10.995  1.00  0.00           H  
HETATM91442  H2  HOH 2E633      44.192  24.214 -11.761  1.00  0.00           H  
HETATM91443  O   HOH 2E634      44.913  14.013  -6.453  1.00  0.00           O  
HETATM91444  H1  HOH 2E634      45.093  14.469  -7.275  1.00  0.00           H  
HETATM91445  H2  HOH 2E634      45.600  14.312  -5.856  1.00  0.00           H  
HETATM91446  O   HOH 2E635      43.476  28.507  -6.252  1.00  0.00           O  
HETATM91447  H1  HOH 2E635      42.960  29.100  -5.705  1.00  0.00           H  
HETATM91448  H2  HOH 2E635      43.441  27.667  -5.794  1.00  0.00           H  
HETATM91449  O   HOH 2E636      43.035  19.409  11.098  1.00  0.00           O  
HETATM91450  H1  HOH 2E636      43.187  19.948  11.874  1.00  0.00           H  
HETATM91451  H2  HOH 2E636      43.892  19.347  10.677  1.00  0.00           H  
HETATM91452  O   HOH 2E637      40.514  14.817  -6.407  1.00  0.00           O  
HETATM91453  H1  HOH 2E637      39.661  15.156  -6.681  1.00  0.00           H  
HETATM91454  H2  HOH 2E637      41.058  15.597  -6.300  1.00  0.00           H  
HETATM91455  O   HOH 2E638      40.744  25.286 -12.700  1.00  0.00           O  
HETATM91456  H1  HOH 2E638      41.070  24.487 -12.285  1.00  0.00           H  
HETATM91457  H2  HOH 2E638      40.223  25.714 -12.021  1.00  0.00           H  
HETATM91458  O   HOH 2E639      38.827  34.927 -13.761  1.00  0.00           O  
HETATM91459  H1  HOH 2E639      38.387  34.337 -13.149  1.00  0.00           H  
HETATM91460  H2  HOH 2E639      39.618  34.456 -14.023  1.00  0.00           H  
HETATM91461  O   HOH 2E63A      42.286  30.253  -4.543  1.00  0.00           O  
HETATM91462  H1  HOH 2E63A      41.624  30.162  -3.858  1.00  0.00           H  
HETATM91463  H2  HOH 2E63A      42.917  30.877  -4.185  1.00  0.00           H  
HETATM91464  O   HOH 2E63B      43.204  40.018 -17.074  1.00  0.00           O  
HETATM91465  H1  HOH 2E63B      42.508  39.493 -17.469  1.00  0.00           H  
HETATM91466  H2  HOH 2E63B      43.114  39.866 -16.133  1.00  0.00           H  
HETATM91467  O   HOH 2E63C      41.834  12.086 -14.291  1.00  0.00           O  
HETATM91468  H1  HOH 2E63C      42.683  11.677 -14.460  1.00  0.00           H  
HETATM91469  H2  HOH 2E63C      41.988  13.021 -14.423  1.00  0.00           H  
HETATM91470  O   HOH 2E63D      45.239  19.927 -12.190  1.00  0.00           O  
HETATM91471  H1  HOH 2E63D      45.728  19.661 -11.411  1.00  0.00           H  
HETATM91472  H2  HOH 2E63D      45.846  20.488 -12.673  1.00  0.00           H  
HETATM91473  O   HOH 2E63E      44.900  21.287  -8.775  1.00  0.00           O  
HETATM91474  H1  HOH 2E63E      45.136  21.527  -7.879  1.00  0.00           H  
HETATM91475  H2  HOH 2E63E      43.967  21.076  -8.729  1.00  0.00           H  
HETATM91476  O   HOH 2E63F      44.490  34.291 -13.027  1.00  0.00           O  
HETATM91477  H1  HOH 2E63F      44.991  33.909 -12.306  1.00  0.00           H  
HETATM91478  H2  HOH 2E63F      45.132  34.416 -13.726  1.00  0.00           H  
HETATM91479  O   HOH 2E640      38.591  21.527  -2.815  1.00  0.00           O  
HETATM91480  H1  HOH 2E640      38.025  21.999  -3.426  1.00  0.00           H  
HETATM91481  H2  HOH 2E640      37.985  21.074  -2.228  1.00  0.00           H  
HETATM91482  O   HOH 2E641      39.620  17.135  -0.208  1.00  0.00           O  
HETATM91483  H1  HOH 2E641      40.363  16.600  -0.486  1.00  0.00           H  
HETATM91484  H2  HOH 2E641      38.869  16.760  -0.669  1.00  0.00           H  
HETATM91485  O   HOH 2E642      43.092  16.693  -7.984  1.00  0.00           O  
HETATM91486  H1  HOH 2E642      42.477  17.271  -8.436  1.00  0.00           H  
HETATM91487  H2  HOH 2E642      43.468  16.152  -8.678  1.00  0.00           H  
HETATM91488  O   HOH 2E643      40.317  15.521 -10.143  1.00  0.00           O  
HETATM91489  H1  HOH 2E643      39.646  14.883  -9.903  1.00  0.00           H  
HETATM91490  H2  HOH 2E643      40.579  15.273 -11.029  1.00  0.00           H  
HETATM91491  O   HOH 2E644      39.823  21.238   0.482  1.00  0.00           O  
HETATM91492  H1  HOH 2E644      40.533  20.695   0.138  1.00  0.00           H  
HETATM91493  H2  HOH 2E644      39.963  22.097   0.083  1.00  0.00           H  
HETATM91494  O   HOH 2E645      42.025  39.992 -11.362  1.00  0.00           O  
HETATM91495  H1  HOH 2E645      41.450  40.528 -10.817  1.00  0.00           H  
HETATM91496  H2  HOH 2E645      42.766  40.563 -11.565  1.00  0.00           H  
HETATM91497  O   HOH 2E646      43.184  26.154  -4.648  1.00  0.00           O  
HETATM91498  H1  HOH 2E646      42.568  25.867  -3.974  1.00  0.00           H  
HETATM91499  H2  HOH 2E646      43.539  25.341  -5.009  1.00  0.00           H  
HETATM91500  O   HOH 2E647      37.403  13.043  -6.375  1.00  0.00           O  
HETATM91501  H1  HOH 2E647      37.497  12.604  -7.220  1.00  0.00           H  
HETATM91502  H2  HOH 2E647      37.608  13.960  -6.556  1.00  0.00           H  
HETATM91503  O   HOH 2E648      41.705  22.340   9.599  1.00  0.00           O  
HETATM91504  H1  HOH 2E648      42.512  22.415  10.107  1.00  0.00           H  
HETATM91505  H2  HOH 2E648      41.023  22.182  10.252  1.00  0.00           H  
HETATM91506  O   HOH 2E649      40.534  26.626   4.374  1.00  0.00           O  
HETATM91507  H1  HOH 2E649      40.391  27.106   3.558  1.00  0.00           H  
HETATM91508  H2  HOH 2E649      40.798  27.297   5.003  1.00  0.00           H  
HETATM91509  O   HOH 2E64A      38.742  27.661  -4.391  1.00  0.00           O  
HETATM91510  H1  HOH 2E64A      39.355  28.311  -4.049  1.00  0.00           H  
HETATM91511  H2  HOH 2E64A      38.072  27.581  -3.712  1.00  0.00           H  
HETATM91512  O   HOH 2E64B      40.893  23.404  -0.609  1.00  0.00           O  
HETATM91513  H1  HOH 2E64B      41.659  22.922  -0.921  1.00  0.00           H  
HETATM91514  H2  HOH 2E64B      40.516  23.792  -1.399  1.00  0.00           H  
HETATM91515  O   HOH 2E64C      40.297  18.197   2.341  1.00  0.00           O  
HETATM91516  H1  HOH 2E64C      40.203  17.923   1.428  1.00  0.00           H  
HETATM91517  H2  HOH 2E64C      40.287  19.153   2.307  1.00  0.00           H  
HETATM91518  O   HOH 2E64D      40.184  35.855  -5.621  1.00  0.00           O  
HETATM91519  H1  HOH 2E64D      41.009  36.287  -5.844  1.00  0.00           H  
HETATM91520  H2  HOH 2E64D      39.701  36.506  -5.113  1.00  0.00           H  
HETATM91521  O   HOH 2E64E      41.913  26.064  -7.311  1.00  0.00           O  
HETATM91522  H1  HOH 2E64E      41.294  26.583  -7.824  1.00  0.00           H  
HETATM91523  H2  HOH 2E64E      41.823  26.398  -6.418  1.00  0.00           H  
HETATM91524  O   HOH 2E64F      44.329  15.344 -10.142  1.00  0.00           O  
HETATM91525  H1  HOH 2E64F      44.690  15.660 -10.970  1.00  0.00           H  
HETATM91526  H2  HOH 2E64F      44.808  14.534  -9.965  1.00  0.00           H  
HETATM91527  O   HOH 2E650      45.049  41.164   0.800  1.00  0.00           O  
HETATM91528  H1  HOH 2E650      44.948  40.525   0.095  1.00  0.00           H  
HETATM91529  H2  HOH 2E650      45.600  41.851   0.424  1.00  0.00           H  
HETATM91530  O   HOH 2E651      41.725  37.379  -2.970  1.00  0.00           O  
HETATM91531  H1  HOH 2E651      40.804  37.607  -3.095  1.00  0.00           H  
HETATM91532  H2  HOH 2E651      42.083  37.333  -3.856  1.00  0.00           H  
HETATM91533  O   HOH 2E652      39.999  19.246 -12.196  1.00  0.00           O  
HETATM91534  H1  HOH 2E652      39.427  19.537 -11.486  1.00  0.00           H  
HETATM91535  H2  HOH 2E652      40.150  20.032 -12.721  1.00  0.00           H  
HETATM91536  O   HOH 2E653      39.374  40.401  -4.366  1.00  0.00           O  
HETATM91537  H1  HOH 2E653      39.280  39.937  -5.198  1.00  0.00           H  
HETATM91538  H2  HOH 2E653      39.905  41.169  -4.578  1.00  0.00           H  
HETATM91539  O   HOH 2E654      43.473  26.795 -18.193  1.00  0.00           O  
HETATM91540  H1  HOH 2E654      43.965  26.112 -17.738  1.00  0.00           H  
HETATM91541  H2  HOH 2E654      43.977  27.595 -18.043  1.00  0.00           H  
HETATM91542  O   HOH 2E655      41.569  22.756  -6.468  1.00  0.00           O  
HETATM91543  H1  HOH 2E655      41.337  22.975  -5.565  1.00  0.00           H  
HETATM91544  H2  HOH 2E655      42.412  23.186  -6.609  1.00  0.00           H  
HETATM91545  O   HOH 2E656      37.027  29.018  10.695  1.00  0.00           O  
HETATM91546  H1  HOH 2E656      37.732  29.304  11.275  1.00  0.00           H  
HETATM91547  H2  HOH 2E656      37.474  28.576   9.974  1.00  0.00           H  
HETATM91548  O   HOH 2E657      38.303  24.639  -7.237  1.00  0.00           O  
HETATM91549  H1  HOH 2E657      38.794  24.524  -6.423  1.00  0.00           H  
HETATM91550  H2  HOH 2E657      38.220  25.588  -7.334  1.00  0.00           H  
HETATM91551  O   HOH 2E658      39.908  22.178  -8.563  1.00  0.00           O  
HETATM91552  H1  HOH 2E658      39.185  22.789  -8.426  1.00  0.00           H  
HETATM91553  H2  HOH 2E658      40.514  22.358  -7.843  1.00  0.00           H  
HETATM91554  O   HOH 2E659      38.297  13.475  -9.268  1.00  0.00           O  
HETATM91555  H1  HOH 2E659      37.748  14.213  -9.535  1.00  0.00           H  
HETATM91556  H2  HOH 2E659      37.709  12.720  -9.287  1.00  0.00           H  
HETATM91557  O   HOH 2E65A      38.847  27.296  -7.158  1.00  0.00           O  
HETATM91558  H1  HOH 2E65A      38.802  27.366  -6.204  1.00  0.00           H  
HETATM91559  H2  HOH 2E65A      38.936  28.200  -7.461  1.00  0.00           H  
HETATM91560  O   HOH 2E65B      43.872  29.490  -1.484  1.00  0.00           O  
HETATM91561  H1  HOH 2E65B      43.640  28.783  -0.882  1.00  0.00           H  
HETATM91562  H2  HOH 2E65B      44.069  29.047  -2.309  1.00  0.00           H  
HETATM91563  O   HOH 2E65C      43.847  12.257  -4.691  1.00  0.00           O  
HETATM91564  H1  HOH 2E65C      44.014  13.010  -5.258  1.00  0.00           H  
HETATM91565  H2  HOH 2E65C      44.412  12.400  -3.930  1.00  0.00           H  
HETATM91566  O   HOH 2E65D      39.683  39.473 -12.644  1.00  0.00           O  
HETATM91567  H1  HOH 2E65D      39.360  40.328 -12.929  1.00  0.00           H  
HETATM91568  H2  HOH 2E65D      40.567  39.645 -12.322  1.00  0.00           H  
HETATM91569  O   HOH 2E65E      37.950  33.337  -0.894  1.00  0.00           O  
HETATM91570  H1  HOH 2E65E      38.669  33.015  -1.436  1.00  0.00           H  
HETATM91571  H2  HOH 2E65E      38.134  34.269  -0.779  1.00  0.00           H  
HETATM91572  O   HOH 2E65F      41.630  27.284 -14.442  1.00  0.00           O  
HETATM91573  H1  HOH 2E65F      42.422  26.848 -14.756  1.00  0.00           H  
HETATM91574  H2  HOH 2E65F      41.445  26.867 -13.600  1.00  0.00           H  
HETATM91575  O   HOH 2E660      42.562  21.615  -1.842  1.00  0.00           O  
HETATM91576  H1  HOH 2E660      43.498  21.418  -1.880  1.00  0.00           H  
HETATM91577  H2  HOH 2E660      42.158  20.804  -1.533  1.00  0.00           H  
HETATM91578  O   HOH 2E661      44.929  30.936   3.346  1.00  0.00           O  
HETATM91579  H1  HOH 2E661      45.694  30.602   2.876  1.00  0.00           H  
HETATM91580  H2  HOH 2E661      45.174  31.826   3.601  1.00  0.00           H  
HETATM91581  O   HOH 2E662      44.715  31.622 -17.155  1.00  0.00           O  
HETATM91582  H1  HOH 2E662      44.110  30.984 -16.777  1.00  0.00           H  
HETATM91583  H2  HOH 2E662      44.599  32.408 -16.621  1.00  0.00           H  
HETATM91584  O   HOH 2E663      43.958  28.528  -9.070  1.00  0.00           O  
HETATM91585  H1  HOH 2E663      43.939  29.446  -9.343  1.00  0.00           H  
HETATM91586  H2  HOH 2E663      43.824  28.557  -8.123  1.00  0.00           H  
HETATM91587  O   HOH 2E664      44.609  26.033  -8.242  1.00  0.00           O  
HETATM91588  H1  HOH 2E664      43.726  25.878  -7.905  1.00  0.00           H  
HETATM91589  H2  HOH 2E664      44.557  26.892  -8.662  1.00  0.00           H  
HETATM91590  O   HOH 2E665      43.555  24.458   8.014  1.00  0.00           O  
HETATM91591  H1  HOH 2E665      43.327  23.941   8.787  1.00  0.00           H  
HETATM91592  H2  HOH 2E665      44.253  25.041   8.311  1.00  0.00           H  
HETATM91593  O   HOH 2E666      40.259  11.176  -9.602  1.00  0.00           O  
HETATM91594  H1  HOH 2E666      40.781  11.535  -8.885  1.00  0.00           H  
HETATM91595  H2  HOH 2E666      39.535  11.794  -9.705  1.00  0.00           H  
HETATM91596  O   HOH 2E667      39.025  26.493 -10.759  1.00  0.00           O  
HETATM91597  H1  HOH 2E667      38.427  26.620 -11.495  1.00  0.00           H  
HETATM91598  H2  HOH 2E667      38.553  25.913 -10.163  1.00  0.00           H  
HETATM91599  O   HOH 2E668      42.178  23.736   2.048  1.00  0.00           O  
HETATM91600  H1  HOH 2E668      41.591  23.842   1.299  1.00  0.00           H  
HETATM91601  H2  HOH 2E668      42.635  24.574   2.115  1.00  0.00           H  
HETATM91602  O   HOH 2E669      38.021  13.639  -3.734  1.00  0.00           O  
HETATM91603  H1  HOH 2E669      37.813  13.221  -4.570  1.00  0.00           H  
HETATM91604  H2  HOH 2E669      38.586  14.376  -3.969  1.00  0.00           H  
HETATM91605  O   HOH 2E66A      41.116  27.803 -17.510  1.00  0.00           O  
HETATM91606  H1  HOH 2E66A      42.025  27.607 -17.281  1.00  0.00           H  
HETATM91607  H2  HOH 2E66A      40.922  27.217 -18.241  1.00  0.00           H  
HETATM91608  O   HOH 2E66B      41.788  12.502  -7.915  1.00  0.00           O  
HETATM91609  H1  HOH 2E66B      42.536  13.097  -7.871  1.00  0.00           H  
HETATM91610  H2  HOH 2E66B      41.029  13.056  -7.731  1.00  0.00           H  
HETATM91611  O   HOH 2E66C      41.909  22.962 -15.628  1.00  0.00           O  
HETATM91612  H1  HOH 2E66C      41.089  23.455 -15.665  1.00  0.00           H  
HETATM91613  H2  HOH 2E66C      42.547  23.584 -15.279  1.00  0.00           H  
HETATM91614  O   HOH 2E66D      42.209  15.084 -12.476  1.00  0.00           O  
HETATM91615  H1  HOH 2E66D      42.651  15.367 -11.676  1.00  0.00           H  
HETATM91616  H2  HOH 2E66D      42.604  15.614 -13.169  1.00  0.00           H  
HETATM91617  O   HOH 2E66E      42.259  20.447  -9.086  1.00  0.00           O  
HETATM91618  H1  HOH 2E66E      41.481  21.002  -9.143  1.00  0.00           H  
HETATM91619  H2  HOH 2E66E      42.020  19.649  -9.558  1.00  0.00           H  
HETATM91620  O   HOH 2E66F      41.722  30.555  -8.257  1.00  0.00           O  
HETATM91621  H1  HOH 2E66F      41.059  30.800  -7.612  1.00  0.00           H  
HETATM91622  H2  HOH 2E66F      41.250  30.019  -8.894  1.00  0.00           H  
HETATM91623  O   HOH 2E670      43.829  25.007 -14.467  1.00  0.00           O  
HETATM91624  H1  HOH 2E670      44.511  25.621 -14.738  1.00  0.00           H  
HETATM91625  H2  HOH 2E670      43.753  25.134 -13.521  1.00  0.00           H  
HETATM91626  O   HOH 2E671      44.419  31.214  -7.097  1.00  0.00           O  
HETATM91627  H1  HOH 2E671      43.519  30.889  -7.132  1.00  0.00           H  
HETATM91628  H2  HOH 2E671      44.328  32.161  -6.989  1.00  0.00           H  
HETATM91629  O   HOH 2E672      44.333  40.756 -14.034  1.00  0.00           O  
HETATM91630  H1  HOH 2E672      45.087  41.022 -14.561  1.00  0.00           H  
HETATM91631  H2  HOH 2E672      44.489  41.152 -13.177  1.00  0.00           H  
HETATM91632  O   HOH 2E673      39.865  38.462  -8.801  1.00  0.00           O  
HETATM91633  H1  HOH 2E673      40.800  38.254  -8.799  1.00  0.00           H  
HETATM91634  H2  HOH 2E673      39.827  39.393  -9.019  1.00  0.00           H  
HETATM91635  O   HOH 2E674      43.651  20.911 -16.852  1.00  0.00           O  
HETATM91636  H1  HOH 2E674      44.526  20.601 -16.620  1.00  0.00           H  
HETATM91637  H2  HOH 2E674      43.197  21.000 -16.014  1.00  0.00           H  
HETATM91638  O   HOH 2E675      43.294  20.760   7.735  1.00  0.00           O  
HETATM91639  H1  HOH 2E675      42.906  21.357   8.375  1.00  0.00           H  
HETATM91640  H2  HOH 2E675      43.696  21.334   7.084  1.00  0.00           H  
HETATM91641  O   HOH 2E676      41.219  21.043   2.790  1.00  0.00           O  
HETATM91642  H1  HOH 2E676      40.315  21.290   2.984  1.00  0.00           H  
HETATM91643  H2  HOH 2E676      41.709  21.863   2.845  1.00  0.00           H  
HETATM91644  O   HOH 2E677      41.203  17.057 -14.214  1.00  0.00           O  
HETATM91645  H1  HOH 2E677      41.765  17.799 -14.437  1.00  0.00           H  
HETATM91646  H2  HOH 2E677      40.954  17.210 -13.302  1.00  0.00           H  
HETATM91647  O   HOH 2E678      45.127  15.955  -2.075  1.00  0.00           O  
HETATM91648  H1  HOH 2E678      44.305  15.972  -2.565  1.00  0.00           H  
HETATM91649  H2  HOH 2E678      44.858  15.916  -1.157  1.00  0.00           H  
HETATM91650  O   HOH 2E679      38.870  24.079   6.855  1.00  0.00           O  
HETATM91651  H1  HOH 2E679      39.362  23.931   6.048  1.00  0.00           H  
HETATM91652  H2  HOH 2E679      38.559  23.210   7.110  1.00  0.00           H  
HETATM91653  O   HOH 2E67A      41.501  34.826 -18.672  1.00  0.00           O  
HETATM91654  H1  HOH 2E67A      41.922  35.075 -17.849  1.00  0.00           H  
HETATM91655  H2  HOH 2E67A      42.211  34.471 -19.206  1.00  0.00           H  
HETATM91656  O   HOH 2E67B      38.855  29.474 -17.321  1.00  0.00           O  
HETATM91657  H1  HOH 2E67B      38.984  30.422 -17.292  1.00  0.00           H  
HETATM91658  H2  HOH 2E67B      39.700  29.125 -17.602  1.00  0.00           H  
HETATM91659  O   HOH 2E67C      41.491  19.381  -0.502  1.00  0.00           O  
HETATM91660  H1  HOH 2E67C      42.090  19.085   0.184  1.00  0.00           H  
HETATM91661  H2  HOH 2E67C      41.016  18.592  -0.762  1.00  0.00           H  
HETATM91662  O   HOH 2E67D      41.738  17.470   4.422  1.00  0.00           O  
HETATM91663  H1  HOH 2E67D      41.691  16.514   4.407  1.00  0.00           H  
HETATM91664  H2  HOH 2E67D      41.085  17.753   3.783  1.00  0.00           H  
HETATM91665  O   HOH 2E67E      39.382  23.988 -15.479  1.00  0.00           O  
HETATM91666  H1  HOH 2E67E      38.549  23.620 -15.182  1.00  0.00           H  
HETATM91667  H2  HOH 2E67E      39.289  24.931 -15.343  1.00  0.00           H  
HETATM91668  O   HOH 2E67F      39.300  20.809   8.393  1.00  0.00           O  
HETATM91669  H1  HOH 2E67F      39.536  19.923   8.119  1.00  0.00           H  
HETATM91670  H2  HOH 2E67F      39.925  21.021   9.086  1.00  0.00           H  
HETATM91671  O   HOH 2E680      44.977  40.895   3.750  1.00  0.00           O  
HETATM91672  H1  HOH 2E680      45.762  41.440   3.800  1.00  0.00           H  
HETATM91673  H2  HOH 2E680      44.995  40.528   2.866  1.00  0.00           H  
HETATM91674  O   HOH 2E681      41.523  17.767   9.211  1.00  0.00           O  
HETATM91675  H1  HOH 2E681      42.100  17.990   8.481  1.00  0.00           H  
HETATM91676  H2  HOH 2E681      42.057  17.913   9.992  1.00  0.00           H  
HETATM91677  O   HOH 2E682      44.850  21.306   4.649  1.00  0.00           O  
HETATM91678  H1  HOH 2E682      44.192  21.899   5.012  1.00  0.00           H  
HETATM91679  H2  HOH 2E682      44.364  20.510   4.433  1.00  0.00           H  
HETATM91680  O   HOH 2E683      38.463  20.394  -6.099  1.00  0.00           O  
HETATM91681  H1  HOH 2E683      37.952  21.015  -5.581  1.00  0.00           H  
HETATM91682  H2  HOH 2E683      37.811  19.813  -6.489  1.00  0.00           H  
HETATM91683  O   HOH 2E684      42.982  18.346   6.787  1.00  0.00           O  
HETATM91684  H1  HOH 2E684      42.501  18.232   5.968  1.00  0.00           H  
HETATM91685  H2  HOH 2E684      43.101  19.292   6.866  1.00  0.00           H  
HETATM91686  O   HOH 2E685      40.984  22.675  -3.636  1.00  0.00           O  
HETATM91687  H1  HOH 2E685      40.220  22.255  -3.242  1.00  0.00           H  
HETATM91688  H2  HOH 2E685      41.734  22.229  -3.241  1.00  0.00           H  
HETATM91689  O   HOH 2E686      40.201  13.241   3.838  1.00  0.00           O  
HETATM91690  H1  HOH 2E686      40.872  13.793   4.241  1.00  0.00           H  
HETATM91691  H2  HOH 2E686      39.581  13.860   3.454  1.00  0.00           H  
HETATM91692  O   HOH 2E687      43.629  27.750 -11.690  1.00  0.00           O  
HETATM91693  H1  HOH 2E687      43.442  26.820 -11.565  1.00  0.00           H  
HETATM91694  H2  HOH 2E687      43.660  28.111 -10.804  1.00  0.00           H  
HETATM91695  O   HOH 2E688      37.602  11.832  10.182  1.00  0.00           O  
HETATM91696  H1  HOH 2E688      38.402  12.278  10.460  1.00  0.00           H  
HETATM91697  H2  HOH 2E688      36.935  12.519  10.174  1.00  0.00           H  
HETATM91698  O   HOH 2E689      38.866  39.162   9.816  1.00  0.00           O  
HETATM91699  H1  HOH 2E689      39.093  38.968   8.906  1.00  0.00           H  
HETATM91700  H2  HOH 2E689      38.732  40.109   9.833  1.00  0.00           H  
HETATM91701  O   HOH 2E68A      44.650  30.485  10.119  1.00  0.00           O  
HETATM91702  H1  HOH 2E68A      44.887  29.971  10.891  1.00  0.00           H  
HETATM91703  H2  HOH 2E68A      44.055  31.157  10.451  1.00  0.00           H  
HETATM91704  O   HOH 2E68B      43.986  22.614  10.763  1.00  0.00           O  
HETATM91705  H1  HOH 2E68B      44.934  22.744  10.771  1.00  0.00           H  
HETATM91706  H2  HOH 2E68B      43.817  22.028  11.501  1.00  0.00           H  
HETATM91707  O   HOH 2E68C      43.238  19.453   3.785  1.00  0.00           O  
HETATM91708  H1  HOH 2E68C      42.831  18.595   3.903  1.00  0.00           H  
HETATM91709  H2  HOH 2E68C      42.725  19.869   3.092  1.00  0.00           H  
HETATM91710  O   HOH 2E68D      41.786  13.692  10.898  1.00  0.00           O  
HETATM91711  H1  HOH 2E68D      41.230  13.620  11.673  1.00  0.00           H  
HETATM91712  H2  HOH 2E68D      41.302  13.234  10.211  1.00  0.00           H  
HETATM91713  O   HOH 2E68E      45.047  22.038   2.047  1.00  0.00           O  
HETATM91714  H1  HOH 2E68E      44.123  22.195   1.853  1.00  0.00           H  
HETATM91715  H2  HOH 2E68E      45.055  21.750   2.960  1.00  0.00           H  
HETATM91716  O   HOH 2E68F      44.016  28.359   4.836  1.00  0.00           O  
HETATM91717  H1  HOH 2E68F      44.896  28.274   5.202  1.00  0.00           H  
HETATM91718  H2  HOH 2E68F      43.802  29.287   4.937  1.00  0.00           H  
HETATM91719  O   HOH 2E690      43.038  19.212 -13.368  1.00  0.00           O  
HETATM91720  H1  HOH 2E690      42.469  19.964 -13.203  1.00  0.00           H  
HETATM91721  H2  HOH 2E690      43.796  19.355 -12.802  1.00  0.00           H  
HETATM91722  O   HOH 2E691      40.722  30.059 -12.263  1.00  0.00           O  
HETATM91723  H1  HOH 2E691      41.119  30.904 -12.050  1.00  0.00           H  
HETATM91724  H2  HOH 2E691      41.236  29.732 -13.001  1.00  0.00           H  
HETATM91725  O   HOH 2E692      36.705  40.339 -17.537  1.00  0.00           O  
HETATM91726  H1  HOH 2E692      37.005  40.851 -18.288  1.00  0.00           H  
HETATM91727  H2  HOH 2E692      36.865  39.429 -17.787  1.00  0.00           H  
HETATM91728  O   HOH 2E693      42.736  15.776  -3.283  1.00  0.00           O  
HETATM91729  H1  HOH 2E693      42.254  16.328  -3.898  1.00  0.00           H  
HETATM91730  H2  HOH 2E693      42.109  15.591  -2.584  1.00  0.00           H  
HETATM91731  O   HOH 2E694      37.444  20.867   6.452  1.00  0.00           O  
HETATM91732  H1  HOH 2E694      38.153  20.743   7.083  1.00  0.00           H  
HETATM91733  H2  HOH 2E694      37.880  21.174   5.658  1.00  0.00           H  
HETATM91734  O   HOH 2E695      40.942  15.212   8.119  1.00  0.00           O  
HETATM91735  H1  HOH 2E695      40.014  15.347   7.928  1.00  0.00           H  
HETATM91736  H2  HOH 2E695      41.176  15.936   8.699  1.00  0.00           H  
HETATM91737  O   HOH 2E696      40.395  23.967   4.591  1.00  0.00           O  
HETATM91738  H1  HOH 2E696      40.354  24.913   4.733  1.00  0.00           H  
HETATM91739  H2  HOH 2E696      40.711  23.874   3.692  1.00  0.00           H  
HETATM91740  O   HOH 2E697      43.038  23.021   5.640  1.00  0.00           O  
HETATM91741  H1  HOH 2E697      42.197  23.342   5.312  1.00  0.00           H  
HETATM91742  H2  HOH 2E697      43.387  23.747   6.156  1.00  0.00           H  
HETATM91743  O   HOH 2E698      35.994  20.014   1.617  1.00  0.00           O  
HETATM91744  H1  HOH 2E698      35.710  19.211   2.053  1.00  0.00           H  
HETATM91745  H2  HOH 2E698      35.808  20.709   2.248  1.00  0.00           H  
HETATM91746  O   HOH 2E699      39.384  18.397   7.290  1.00  0.00           O  
HETATM91747  H1  HOH 2E699      40.184  17.878   7.374  1.00  0.00           H  
HETATM91748  H2  HOH 2E699      39.238  18.461   6.346  1.00  0.00           H  
HETATM91749  O   HOH 2E69A      36.818  25.386  10.885  1.00  0.00           O  
HETATM91750  H1  HOH 2E69A      37.366  26.150  10.703  1.00  0.00           H  
HETATM91751  H2  HOH 2E69A      36.776  25.343  11.840  1.00  0.00           H  
HETATM91752  O   HOH 2E69B      36.702  14.624   5.206  1.00  0.00           O  
HETATM91753  H1  HOH 2E69B      36.383  13.747   4.995  1.00  0.00           H  
HETATM91754  H2  HOH 2E69B      37.465  14.745   4.640  1.00  0.00           H  
HETATM91755  O   HOH 2E69C      43.774  18.303   0.982  1.00  0.00           O  
HETATM91756  H1  HOH 2E69C      43.751  17.347   0.955  1.00  0.00           H  
HETATM91757  H2  HOH 2E69C      44.614  18.512   1.392  1.00  0.00           H  
HETATM91758  O   HOH 2E69D      36.949  17.260  -9.113  1.00  0.00           O  
HETATM91759  H1  HOH 2E69D      36.476  17.527  -9.901  1.00  0.00           H  
HETATM91760  H2  HOH 2E69D      37.748  17.787  -9.122  1.00  0.00           H  
HETATM91761  O   HOH 2E69E      38.502  29.989  -7.778  1.00  0.00           O  
HETATM91762  H1  HOH 2E69E      39.011  30.536  -7.180  1.00  0.00           H  
HETATM91763  H2  HOH 2E69E      38.882  30.159  -8.640  1.00  0.00           H  
HETATM91764  O   HOH 2E69F      37.995  15.883  -6.664  1.00  0.00           O  
HETATM91765  H1  HOH 2E69F      37.519  16.224  -7.421  1.00  0.00           H  
HETATM91766  H2  HOH 2E69F      37.671  16.397  -5.925  1.00  0.00           H  
HETATM91767  O   HOH 2E6A0      40.827  40.726  -0.510  1.00  0.00           O  
HETATM91768  H1  HOH 2E6A0      40.961  40.875   0.426  1.00  0.00           H  
HETATM91769  H2  HOH 2E6A0      40.442  41.542  -0.830  1.00  0.00           H  
HETATM91770  O   HOH 2E6A1      39.154  35.811   0.614  1.00  0.00           O  
HETATM91771  H1  HOH 2E6A1      40.033  35.435   0.569  1.00  0.00           H  
HETATM91772  H2  HOH 2E6A1      39.244  36.679   0.221  1.00  0.00           H  
HETATM91773  O   HOH 2E6A2      35.865  32.684 -14.055  1.00  0.00           O  
HETATM91774  H1  HOH 2E6A2      36.758  32.361 -14.171  1.00  0.00           H  
HETATM91775  H2  HOH 2E6A2      35.317  32.043 -14.509  1.00  0.00           H  
HETATM91776  O   HOH 2E6A3      40.505  33.696  -2.169  1.00  0.00           O  
HETATM91777  H1  HOH 2E6A3      41.104  34.442  -2.138  1.00  0.00           H  
HETATM91778  H2  HOH 2E6A3      41.038  32.950  -1.893  1.00  0.00           H  
HETATM91779  O   HOH 2E6A4      41.625  32.603 -11.989  1.00  0.00           O  
HETATM91780  H1  HOH 2E6A4      42.281  32.986 -11.407  1.00  0.00           H  
HETATM91781  H2  HOH 2E6A4      40.809  32.641 -11.490  1.00  0.00           H  
HETATM91782  O   HOH 2E6A5      38.137  29.993 -13.230  1.00  0.00           O  
HETATM91783  H1  HOH 2E6A5      37.490  29.832 -12.542  1.00  0.00           H  
HETATM91784  H2  HOH 2E6A5      38.982  29.858 -12.801  1.00  0.00           H  
HETATM91785  O   HOH 2E6A6      42.323  30.110 -16.374  1.00  0.00           O  
HETATM91786  H1  HOH 2E6A6      41.731  30.725 -16.807  1.00  0.00           H  
HETATM91787  H2  HOH 2E6A6      41.824  29.295 -16.319  1.00  0.00           H  
HETATM91788  O   HOH 2E6A7      41.679  38.594  11.185  1.00  0.00           O  
HETATM91789  H1  HOH 2E6A7      41.083  38.757  10.453  1.00  0.00           H  
HETATM91790  H2  HOH 2E6A7      41.189  38.015  11.769  1.00  0.00           H  
HETATM91791  O   HOH 2E6A8      43.092  34.295 -15.362  1.00  0.00           O  
HETATM91792  H1  HOH 2E6A8      43.400  35.058 -15.850  1.00  0.00           H  
HETATM91793  H2  HOH 2E6A8      43.473  34.398 -14.490  1.00  0.00           H  
HETATM91794  O   HOH 2E6A9      44.994  16.644 -13.006  1.00  0.00           O  
HETATM91795  H1  HOH 2E6A9      44.678  16.877 -13.879  1.00  0.00           H  
HETATM91796  H2  HOH 2E6A9      45.246  15.724 -13.079  1.00  0.00           H  
HETATM91797  O   HOH 2E6AA      40.100  31.353  -6.185  1.00  0.00           O  
HETATM91798  H1  HOH 2E6AA      39.671  32.162  -5.908  1.00  0.00           H  
HETATM91799  H2  HOH 2E6AA      40.861  31.276  -5.609  1.00  0.00           H  
HETATM91800  O   HOH 2E6AB      39.074  26.690 -15.544  1.00  0.00           O  
HETATM91801  H1  HOH 2E6AB      39.463  27.348 -16.120  1.00  0.00           H  
HETATM91802  H2  HOH 2E6AB      39.627  26.698 -14.763  1.00  0.00           H  
HETATM91803  O   HOH 2E6AC      40.006  28.987  -9.825  1.00  0.00           O  
HETATM91804  H1  HOH 2E6AC      40.058  29.368 -10.701  1.00  0.00           H  
HETATM91805  H2  HOH 2E6AC      39.419  28.238  -9.923  1.00  0.00           H  
HETATM91806  O   HOH 2E6AD      42.532  36.073 -11.730  1.00  0.00           O  
HETATM91807  H1  HOH 2E6AD      43.141  35.590 -12.288  1.00  0.00           H  
HETATM91808  H2  HOH 2E6AD      41.879  36.425 -12.335  1.00  0.00           H  
HETATM91809  O   HOH 2E6AE      36.608  28.984 -15.684  1.00  0.00           O  
HETATM91810  H1  HOH 2E6AE      37.202  29.039 -14.935  1.00  0.00           H  
HETATM91811  H2  HOH 2E6AE      37.133  29.275 -16.429  1.00  0.00           H  
HETATM91812  O   HOH 2E6AF      42.740  37.262  -5.737  1.00  0.00           O  
HETATM91813  H1  HOH 2E6AF      42.588  38.198  -5.609  1.00  0.00           H  
HETATM91814  H2  HOH 2E6AF      43.688  37.160  -5.653  1.00  0.00           H  
HETATM91815  O   HOH 2E6B0      36.442  25.949 -16.321  1.00  0.00           O  
HETATM91816  H1  HOH 2E6B0      35.813  26.660 -16.202  1.00  0.00           H  
HETATM91817  H2  HOH 2E6B0      37.293  26.349 -16.144  1.00  0.00           H  
HETATM91818  O   HOH 2E6B1      43.505  26.843  -0.527  1.00  0.00           O  
HETATM91819  H1  HOH 2E6B1      43.208  26.812   0.382  1.00  0.00           H  
HETATM91820  H2  HOH 2E6B1      44.282  26.284  -0.546  1.00  0.00           H  
HETATM91821  O   HOH 2E6B2      40.192  33.768  -7.849  1.00  0.00           O  
HETATM91822  H1  HOH 2E6B2      39.653  34.218  -7.198  1.00  0.00           H  
HETATM91823  H2  HOH 2E6B2      40.883  34.395  -8.063  1.00  0.00           H  
HETATM91824  O   HOH 2E6B3      39.135  33.555  -4.580  1.00  0.00           O  
HETATM91825  H1  HOH 2E6B3      39.472  34.311  -5.061  1.00  0.00           H  
HETATM91826  H2  HOH 2E6B3      39.645  33.538  -3.770  1.00  0.00           H  
HETATM91827  O   HOH 2E6B4      36.819  11.201   6.983  1.00  0.00           O  
HETATM91828  H1  HOH 2E6B4      37.604  11.272   6.440  1.00  0.00           H  
HETATM91829  H2  HOH 2E6B4      37.069  11.595   7.819  1.00  0.00           H  
HETATM91830  O   HOH 2E6B5      36.609  27.893  -2.837  1.00  0.00           O  
HETATM91831  H1  HOH 2E6B5      36.005  27.459  -2.234  1.00  0.00           H  
HETATM91832  H2  HOH 2E6B5      36.134  28.668  -3.136  1.00  0.00           H  
HETATM91833  O   HOH 2E6B6      42.566  35.384  -8.769  1.00  0.00           O  
HETATM91834  H1  HOH 2E6B6      42.666  36.292  -8.484  1.00  0.00           H  
HETATM91835  H2  HOH 2E6B6      42.696  35.414  -9.717  1.00  0.00           H  
HETATM91836  O   HOH 2E6B7      39.158  30.579  -0.553  1.00  0.00           O  
HETATM91837  H1  HOH 2E6B7      38.269  30.772  -0.254  1.00  0.00           H  
HETATM91838  H2  HOH 2E6B7      39.722  30.883   0.157  1.00  0.00           H  
HETATM91839  O   HOH 2E6B8      38.933  33.152 -10.574  1.00  0.00           O  
HETATM91840  H1  HOH 2E6B8      39.246  33.909 -10.078  1.00  0.00           H  
HETATM91841  H2  HOH 2E6B8      37.979  33.229 -10.553  1.00  0.00           H  
HETATM91842  O   HOH 2E6B9      42.889  32.656  -9.477  1.00  0.00           O  
HETATM91843  H1  HOH 2E6B9      43.090  33.418  -8.933  1.00  0.00           H  
HETATM91844  H2  HOH 2E6B9      42.376  32.083  -8.907  1.00  0.00           H  
HETATM91845  O   HOH 2E6BA      39.001  11.789 -14.180  1.00  0.00           O  
HETATM91846  H1  HOH 2E6BA      39.956  11.856 -14.186  1.00  0.00           H  
HETATM91847  H2  HOH 2E6BA      38.705  12.614 -13.796  1.00  0.00           H  
HETATM91848  O   HOH 2E6BB      43.821  32.528  -4.094  1.00  0.00           O  
HETATM91849  H1  HOH 2E6BB      44.719  32.538  -3.763  1.00  0.00           H  
HETATM91850  H2  HOH 2E6BB      43.805  33.208  -4.767  1.00  0.00           H  
HETATM91851  O   HOH 2E6BC      44.068  30.931   6.509  1.00  0.00           O  
HETATM91852  H1  HOH 2E6BC      43.875  30.391   7.276  1.00  0.00           H  
HETATM91853  H2  HOH 2E6BC      45.023  30.930   6.449  1.00  0.00           H  
HETATM91854  O   HOH 2E6BD      43.793  34.407   5.846  1.00  0.00           O  
HETATM91855  H1  HOH 2E6BD      44.458  33.907   5.373  1.00  0.00           H  
HETATM91856  H2  HOH 2E6BD      43.782  35.261   5.412  1.00  0.00           H  
HETATM91857  O   HOH 2E6BE      43.027  13.391   1.043  1.00  0.00           O  
HETATM91858  H1  HOH 2E6BE      43.579  12.625   0.886  1.00  0.00           H  
HETATM91859  H2  HOH 2E6BE      42.276  13.050   1.530  1.00  0.00           H  
HETATM91860  O   HOH 2E6BF      42.596  39.679  -4.521  1.00  0.00           O  
HETATM91861  H1  HOH 2E6BF      43.187  40.412  -4.347  1.00  0.00           H  
HETATM91862  H2  HOH 2E6BF      41.791  39.904  -4.055  1.00  0.00           H  
HETATM91863  O   HOH 2E6C0      37.281  40.917  -2.861  1.00  0.00           O  
HETATM91864  H1  HOH 2E6C0      37.260  41.868  -2.750  1.00  0.00           H  
HETATM91865  H2  HOH 2E6C0      38.112  40.746  -3.304  1.00  0.00           H  
HETATM91866  O   HOH 2E6C1      42.660  31.748  -0.864  1.00  0.00           O  
HETATM91867  H1  HOH 2E6C1      43.278  31.051  -1.083  1.00  0.00           H  
HETATM91868  H2  HOH 2E6C1      42.102  31.370  -0.184  1.00  0.00           H  
HETATM91869  O   HOH 2E6C2      44.185  15.384 -16.894  1.00  0.00           O  
HETATM91870  H1  HOH 2E6C2      44.276  16.027 -16.191  1.00  0.00           H  
HETATM91871  H2  HOH 2E6C2      43.364  14.930 -16.700  1.00  0.00           H  
HETATM91872  O   HOH 2E6C3      41.960  34.712   1.346  1.00  0.00           O  
HETATM91873  H1  HOH 2E6C3      42.154  34.495   0.434  1.00  0.00           H  
HETATM91874  H2  HOH 2E6C3      42.787  35.048   1.694  1.00  0.00           H  
HETATM91875  O   HOH 2E6C4      37.508  39.656 -11.172  1.00  0.00           O  
HETATM91876  H1  HOH 2E6C4      38.177  39.147 -11.628  1.00  0.00           H  
HETATM91877  H2  HOH 2E6C4      36.723  39.110 -11.210  1.00  0.00           H  
HETATM91878  O   HOH 2E6C5      39.181  35.915  -9.688  1.00  0.00           O  
HETATM91879  H1  HOH 2E6C5      39.583  36.751  -9.453  1.00  0.00           H  
HETATM91880  H2  HOH 2E6C5      38.345  36.155 -10.089  1.00  0.00           H  
HETATM91881  O   HOH 2E6C6      37.240  37.961 -18.358  1.00  0.00           O  
HETATM91882  H1  HOH 2E6C6      38.016  38.274 -18.823  1.00  0.00           H  
HETATM91883  H2  HOH 2E6C6      37.062  37.102 -18.740  1.00  0.00           H  
HETATM91884  O   HOH 2E6C7      37.339  30.266  -5.148  1.00  0.00           O  
HETATM91885  H1  HOH 2E6C7      36.649  30.651  -5.688  1.00  0.00           H  
HETATM91886  H2  HOH 2E6C7      37.832  29.709  -5.751  1.00  0.00           H  
HETATM91887  O   HOH 2E6C8      39.772  38.073  -0.608  1.00  0.00           O  
HETATM91888  H1  HOH 2E6C8      39.590  38.026  -1.546  1.00  0.00           H  
HETATM91889  H2  HOH 2E6C8      40.280  38.878  -0.503  1.00  0.00           H  
HETATM91890  O   HOH 2E6C9      39.268  17.387 -16.849  1.00  0.00           O  
HETATM91891  H1  HOH 2E6C9      39.830  18.054 -17.244  1.00  0.00           H  
HETATM91892  H2  HOH 2E6C9      39.803  17.005 -16.153  1.00  0.00           H  
HETATM91893  O   HOH 2E6CA      43.022  33.681   9.359  1.00  0.00           O  
HETATM91894  H1  HOH 2E6CA      42.435  33.571   8.611  1.00  0.00           H  
HETATM91895  H2  HOH 2E6CA      43.901  33.606   8.986  1.00  0.00           H  
HETATM91896  O   HOH 2E6CB      35.964  14.765 -12.917  1.00  0.00           O  
HETATM91897  H1  HOH 2E6CB      35.819  13.851 -13.159  1.00  0.00           H  
HETATM91898  H2  HOH 2E6CB      35.900  14.773 -11.962  1.00  0.00           H  
HETATM91899  O   HOH 2E6CC      40.882  12.206   8.863  1.00  0.00           O  
HETATM91900  H1  HOH 2E6CC      41.064  13.015   8.386  1.00  0.00           H  
HETATM91901  H2  HOH 2E6CC      40.751  11.549   8.179  1.00  0.00           H  
HETATM91902  O   HOH 2E6CD      40.575  37.636 -16.673  1.00  0.00           O  
HETATM91903  H1  HOH 2E6CD      40.658  36.915 -16.049  1.00  0.00           H  
HETATM91904  H2  HOH 2E6CD      39.755  38.067 -16.435  1.00  0.00           H  
HETATM91905  O   HOH 2E6CE      42.822  27.201   1.980  1.00  0.00           O  
HETATM91906  H1  HOH 2E6CE      42.248  26.943   2.702  1.00  0.00           H  
HETATM91907  H2  HOH 2E6CE      42.821  28.158   2.004  1.00  0.00           H  
HETATM91908  O   HOH 2E6CF      41.345  32.070 -18.120  1.00  0.00           O  
HETATM91909  H1  HOH 2E6CF      40.440  32.109 -18.430  1.00  0.00           H  
HETATM91910  H2  HOH 2E6CF      41.696  32.943 -18.294  1.00  0.00           H  
HETATM91911  O   HOH 2E6D0      39.747  34.939   9.150  1.00  0.00           O  
HETATM91912  H1  HOH 2E6D0      39.602  34.003   9.010  1.00  0.00           H  
HETATM91913  H2  HOH 2E6D0      40.434  34.979   9.815  1.00  0.00           H  
HETATM91914  O   HOH 2E6D1      41.454  36.738   3.313  1.00  0.00           O  
HETATM91915  H1  HOH 2E6D1      41.962  37.133   2.604  1.00  0.00           H  
HETATM91916  H2  HOH 2E6D1      41.094  35.937   2.933  1.00  0.00           H  
HETATM91917  O   HOH 2E6D2      44.287  13.760   6.175  1.00  0.00           O  
HETATM91918  H1  HOH 2E6D2      43.919  13.018   6.654  1.00  0.00           H  
HETATM91919  H2  HOH 2E6D2      44.296  14.475   6.811  1.00  0.00           H  
HETATM91920  O   HOH 2E6D3      39.397  32.179   9.177  1.00  0.00           O  
HETATM91921  H1  HOH 2E6D3      38.523  32.066   8.804  1.00  0.00           H  
HETATM91922  H2  HOH 2E6D3      39.991  31.867   8.496  1.00  0.00           H  
HETATM91923  O   HOH 2E6D4      43.628  28.813   8.212  1.00  0.00           O  
HETATM91924  H1  HOH 2E6D4      43.778  29.299   9.023  1.00  0.00           H  
HETATM91925  H2  HOH 2E6D4      44.498  28.519   7.943  1.00  0.00           H  
HETATM91926  O   HOH 2E6D5      43.839  36.819  10.355  1.00  0.00           O  
HETATM91927  H1  HOH 2E6D5      43.174  37.204  10.926  1.00  0.00           H  
HETATM91928  H2  HOH 2E6D5      43.396  36.702   9.515  1.00  0.00           H  
HETATM91929  O   HOH 2E6D6      35.725  36.898   4.201  1.00  0.00           O  
HETATM91930  H1  HOH 2E6D6      35.612  36.102   4.720  1.00  0.00           H  
HETATM91931  H2  HOH 2E6D6      36.665  36.938   4.024  1.00  0.00           H  
HETATM91932  O   HOH 2E6D7      41.313  28.234   6.705  1.00  0.00           O  
HETATM91933  H1  HOH 2E6D7      41.204  27.327   6.993  1.00  0.00           H  
HETATM91934  H2  HOH 2E6D7      42.171  28.491   7.043  1.00  0.00           H  
HETATM91935  O   HOH 2E6D8      44.311  23.863  -5.979  1.00  0.00           O  
HETATM91936  H1  HOH 2E6D8      44.585  24.417  -6.709  1.00  0.00           H  
HETATM91937  H2  HOH 2E6D8      45.076  23.319  -5.790  1.00  0.00           H  
HETATM91938  O   HOH 2E6D9      40.696  33.212 -14.261  1.00  0.00           O  
HETATM91939  H1  HOH 2E6D9      41.311  33.543 -14.916  1.00  0.00           H  
HETATM91940  H2  HOH 2E6D9      41.215  33.141 -13.459  1.00  0.00           H  
HETATM91941  O   HOH 2E6DA      37.011  35.074 -16.472  1.00  0.00           O  
HETATM91942  H1  HOH 2E6DA      37.531  34.578 -17.104  1.00  0.00           H  
HETATM91943  H2  HOH 2E6DA      37.449  34.928 -15.634  1.00  0.00           H  
HETATM91944  O   HOH 2E6DB      37.103  32.127   3.572  1.00  0.00           O  
HETATM91945  H1  HOH 2E6DB      37.353  31.459   2.934  1.00  0.00           H  
HETATM91946  H2  HOH 2E6DB      37.789  32.791   3.506  1.00  0.00           H  
HETATM91947  O   HOH 2E6DC      43.240  37.408   1.303  1.00  0.00           O  
HETATM91948  H1  HOH 2E6DC      43.252  37.855   0.457  1.00  0.00           H  
HETATM91949  H2  HOH 2E6DC      44.069  37.653   1.715  1.00  0.00           H  
HETATM91950  O   HOH 2E6DD      37.737  37.249   7.684  1.00  0.00           O  
HETATM91951  H1  HOH 2E6DD      36.857  37.587   7.522  1.00  0.00           H  
HETATM91952  H2  HOH 2E6DD      37.637  36.673   8.442  1.00  0.00           H  
HETATM91953  O   HOH 2E6DE      42.732  40.865   5.648  1.00  0.00           O  
HETATM91954  H1  HOH 2E6DE      43.232  40.331   6.265  1.00  0.00           H  
HETATM91955  H2  HOH 2E6DE      43.364  41.106   4.971  1.00  0.00           H  
HETATM91956  O   HOH 2E6DF      44.722  32.877   1.103  1.00  0.00           O  
HETATM91957  H1  HOH 2E6DF      44.058  32.797   0.418  1.00  0.00           H  
HETATM91958  H2  HOH 2E6DF      44.813  31.991   1.454  1.00  0.00           H  
HETATM91959  O   HOH 2E6E0      44.080  12.473   9.389  1.00  0.00           O  
HETATM91960  H1  HOH 2E6E0      43.423  12.614  10.071  1.00  0.00           H  
HETATM91961  H2  HOH 2E6E0      44.016  11.539   9.185  1.00  0.00           H  
HETATM91962  O   HOH 2E6E1      43.106  37.617   7.541  1.00  0.00           O  
HETATM91963  H1  HOH 2E6E1      42.181  37.491   7.328  1.00  0.00           H  
HETATM91964  H2  HOH 2E6E1      43.547  37.632   6.692  1.00  0.00           H  
HETATM91965  O   HOH 2E6E2      42.967  38.753  -1.070  1.00  0.00           O  
HETATM91966  H1  HOH 2E6E2      42.656  38.482  -1.934  1.00  0.00           H  
HETATM91967  H2  HOH 2E6E2      42.368  39.452  -0.808  1.00  0.00           H  
HETATM91968  O   HOH 2E6E3      44.913  12.382 -17.579  1.00  0.00           O  
HETATM91969  H1  HOH 2E6E3      44.229  11.712 -17.603  1.00  0.00           H  
HETATM91970  H2  HOH 2E6E3      44.500  13.160 -17.952  1.00  0.00           H  
HETATM91971  O   HOH 2E6E4      43.860  40.374  -8.217  1.00  0.00           O  
HETATM91972  H1  HOH 2E6E4      44.439  40.052  -7.527  1.00  0.00           H  
HETATM91973  H2  HOH 2E6E4      43.338  41.055  -7.793  1.00  0.00           H  
HETATM91974  O   HOH 2E6E5      44.250  39.793   9.043  1.00  0.00           O  
HETATM91975  H1  HOH 2E6E5      43.924  39.209   8.358  1.00  0.00           H  
HETATM91976  H2  HOH 2E6E5      43.848  39.466   9.848  1.00  0.00           H  
HETATM91977  O   HOH 2E6E6      41.329  11.382   2.143  1.00  0.00           O  
HETATM91978  H1  HOH 2E6E6      40.979  12.009   2.776  1.00  0.00           H  
HETATM91979  H2  HOH 2E6E6      41.191  10.527   2.552  1.00  0.00           H  
HETATM91980  O   HOH 2E6E7      35.888  17.934  -1.171  1.00  0.00           O  
HETATM91981  H1  HOH 2E6E7      36.606  18.538  -0.982  1.00  0.00           H  
HETATM91982  H2  HOH 2E6E7      35.545  18.227  -2.015  1.00  0.00           H  
HETATM91983  O   HOH 2E6E8      36.290  34.097  -5.496  1.00  0.00           O  
HETATM91984  H1  HOH 2E6E8      36.040  33.189  -5.666  1.00  0.00           H  
HETATM91985  H2  HOH 2E6E8      37.187  34.042  -5.167  1.00  0.00           H  
HETATM91986  O   HOH 2E6E9      41.443  15.122  -0.792  1.00  0.00           O  
HETATM91987  H1  HOH 2E6E9      41.957  14.621  -0.160  1.00  0.00           H  
HETATM91988  H2  HOH 2E6E9      40.937  14.462  -1.267  1.00  0.00           H  
HETATM91989  O   HOH 2E6EA      41.258  20.131  -5.408  1.00  0.00           O  
HETATM91990  H1  HOH 2E6EA      40.372  20.050  -5.056  1.00  0.00           H  
HETATM91991  H2  HOH 2E6EA      41.234  20.929  -5.937  1.00  0.00           H  
HETATM91992  O   HOH 2E6EB      37.070  36.588  -7.665  1.00  0.00           O  
HETATM91993  H1  HOH 2E6EB      37.711  36.005  -8.072  1.00  0.00           H  
HETATM91994  H2  HOH 2E6EB      36.268  36.068  -7.617  1.00  0.00           H  
HETATM91995  O   HOH 2E6EC      36.386  14.643 -16.648  1.00  0.00           O  
HETATM91996  H1  HOH 2E6EC      36.731  15.148 -17.384  1.00  0.00           H  
HETATM91997  H2  HOH 2E6EC      35.447  14.576 -16.822  1.00  0.00           H  
HETATM91998  O   HOH 2E6ED      37.523  25.769 -13.100  1.00  0.00           O  
HETATM91999  H1  HOH 2E6ED      36.901  25.719 -13.827  1.00  0.00           H  
HETATM92000  H2  HOH 2E6ED      37.589  24.870 -12.779  1.00  0.00           H  
HETATM92001  O   HOH 2E6EE      36.001  23.039  -7.148  1.00  0.00           O  
HETATM92002  H1  HOH 2E6EE      36.268  22.811  -6.258  1.00  0.00           H  
HETATM92003  H2  HOH 2E6EE      36.727  23.559  -7.491  1.00  0.00           H  
HETATM92004  O   HOH 2E6EF      40.620  37.019 -13.506  1.00  0.00           O  
HETATM92005  H1  HOH 2E6EF      40.180  37.843 -13.294  1.00  0.00           H  
HETATM92006  H2  HOH 2E6EF      39.907  36.401 -13.666  1.00  0.00           H  
HETATM92007  O   HOH 2E6F0      35.858  17.541 -11.465  1.00  0.00           O  
HETATM92008  H1  HOH 2E6F0      35.280  17.100 -12.089  1.00  0.00           H  
HETATM92009  H2  HOH 2E6F0      36.536  17.943 -12.009  1.00  0.00           H  
HETATM92010  O   HOH 2E6F1      41.238  12.845  -4.653  1.00  0.00           O  
HETATM92011  H1  HOH 2E6F1      42.180  12.752  -4.800  1.00  0.00           H  
HETATM92012  H2  HOH 2E6F1      40.947  13.451  -5.334  1.00  0.00           H  
HETATM92013  O   HOH 2E6F2      44.377  15.605   0.674  1.00  0.00           O  
HETATM92014  H1  HOH 2E6F2      44.984  15.302   1.350  1.00  0.00           H  
HETATM92015  H2  HOH 2E6F2      43.642  14.993   0.721  1.00  0.00           H  
HETATM92016  O   HOH 2E6F3      40.012  30.467  -3.192  1.00  0.00           O  
HETATM92017  H1  HOH 2E6F3      39.102  30.665  -3.413  1.00  0.00           H  
HETATM92018  H2  HOH 2E6F3      40.064  30.599  -2.246  1.00  0.00           H  
HETATM92019  O   HOH 2E6F4      38.523  15.296   3.117  1.00  0.00           O  
HETATM92020  H1  HOH 2E6F4      38.133  14.793   2.402  1.00  0.00           H  
HETATM92021  H2  HOH 2E6F4      38.827  16.104   2.702  1.00  0.00           H  
HETATM92022  O   HOH 2E6F5      38.464  20.133 -10.120  1.00  0.00           O  
HETATM92023  H1  HOH 2E6F5      38.887  20.335  -9.285  1.00  0.00           H  
HETATM92024  H2  HOH 2E6F5      37.598  20.534 -10.053  1.00  0.00           H  
HETATM92025  O   HOH 2E6F6      37.794  19.458  -0.327  1.00  0.00           O  
HETATM92026  H1  HOH 2E6F6      38.645  19.862  -0.159  1.00  0.00           H  
HETATM92027  H2  HOH 2E6F6      37.236  19.768   0.386  1.00  0.00           H  
HETATM92028  O   HOH 2E6F7      41.893  14.711 -15.419  1.00  0.00           O  
HETATM92029  H1  HOH 2E6F7      41.540  15.575 -15.205  1.00  0.00           H  
HETATM92030  H2  HOH 2E6F7      41.203  14.292 -15.934  1.00  0.00           H  
HETATM92031  O   HOH 2E6F8      41.714  21.487 -13.390  1.00  0.00           O  
HETATM92032  H1  HOH 2E6F8      41.463  22.043 -12.652  1.00  0.00           H  
HETATM92033  H2  HOH 2E6F8      41.700  22.072 -14.147  1.00  0.00           H  
HETATM92034  O   HOH 2E6F9      39.926  28.440   2.150  1.00  0.00           O  
HETATM92035  H1  HOH 2E6F9      39.385  28.836   1.467  1.00  0.00           H  
HETATM92036  H2  HOH 2E6F9      40.612  29.087   2.318  1.00  0.00           H  
HETATM92037  O   HOH 2E6FA      37.082  18.017  -4.591  1.00  0.00           O  
HETATM92038  H1  HOH 2E6FA      36.194  17.944  -4.244  1.00  0.00           H  
HETATM92039  H2  HOH 2E6FA      37.375  18.887  -4.321  1.00  0.00           H  
HETATM92040  O   HOH 2E6FB      37.031  29.538 -10.595  1.00  0.00           O  
HETATM92041  H1  HOH 2E6FB      37.614  29.666  -9.846  1.00  0.00           H  
HETATM92042  H2  HOH 2E6FB      36.241  29.148 -10.221  1.00  0.00           H  
HETATM92043  O   HOH 2E6FC      40.996  25.725  -2.376  1.00  0.00           O  
HETATM92044  H1  HOH 2E6FC      41.668  25.643  -1.700  1.00  0.00           H  
HETATM92045  H2  HOH 2E6FC      40.247  26.114  -1.925  1.00  0.00           H  
HETATM92046  O   HOH 2E6FD      40.233  22.076 -17.706  1.00  0.00           O  
HETATM92047  H1  HOH 2E6FD      39.527  22.649 -17.407  1.00  0.00           H  
HETATM92048  H2  HOH 2E6FD      40.951  22.240 -17.094  1.00  0.00           H  
HETATM92049  O   HOH 2E6FE      44.341  30.131 -14.060  1.00  0.00           O  
HETATM92050  H1  HOH 2E6FE      44.272  29.201 -13.844  1.00  0.00           H  
HETATM92051  H2  HOH 2E6FE      43.701  30.263 -14.759  1.00  0.00           H  
HETATM92052  O   HOH 2E6FF      36.742  23.404 -15.241  1.00  0.00           O  
HETATM92053  H1  HOH 2E6FF      36.594  24.066 -15.916  1.00  0.00           H  
HETATM92054  H2  HOH 2E6FF      36.072  22.740 -15.405  1.00  0.00           H  
HETATM92055  O   HOH 2E700      36.806  22.990 -12.288  1.00  0.00           O  
HETATM92056  H1  HOH 2E700      36.633  22.775 -13.205  1.00  0.00           H  
HETATM92057  H2  HOH 2E700      36.665  22.168 -11.818  1.00  0.00           H  
HETATM92058  O   HOH 2E701      43.750  12.135 -11.693  1.00  0.00           O  
HETATM92059  H1  HOH 2E701      44.213  12.610 -11.003  1.00  0.00           H  
HETATM92060  H2  HOH 2E701      43.439  12.818 -12.287  1.00  0.00           H  
HETATM92061  O   HOH 2E702      38.430  27.591   8.851  1.00  0.00           O  
HETATM92062  H1  HOH 2E702      38.196  27.248   7.989  1.00  0.00           H  
HETATM92063  H2  HOH 2E702      39.362  27.391   8.944  1.00  0.00           H  
HETATM92064  O   HOH 2E703      36.803  25.129   8.042  1.00  0.00           O  
HETATM92065  H1  HOH 2E703      37.105  25.216   8.946  1.00  0.00           H  
HETATM92066  H2  HOH 2E703      37.571  24.821   7.561  1.00  0.00           H  
HETATM92067  O   HOH 2E704      36.510  15.687   7.826  1.00  0.00           O  
HETATM92068  H1  HOH 2E704      36.649  15.541   6.891  1.00  0.00           H  
HETATM92069  H2  HOH 2E704      36.704  16.615   7.956  1.00  0.00           H  
HETATM92070  O   HOH 2E705      38.744  21.462   4.166  1.00  0.00           O  
HETATM92071  H1  HOH 2E705      38.153  22.030   3.671  1.00  0.00           H  
HETATM92072  H2  HOH 2E705      39.327  22.066   4.626  1.00  0.00           H  
HETATM92073  O   HOH 2E706      38.476  18.278   4.576  1.00  0.00           O  
HETATM92074  H1  HOH 2E706      38.743  19.090   4.144  1.00  0.00           H  
HETATM92075  H2  HOH 2E706      37.931  17.830   3.928  1.00  0.00           H  
HETATM92076  O   HOH 2E707      39.062  29.904   6.037  1.00  0.00           O  
HETATM92077  H1  HOH 2E707      38.437  29.180   6.061  1.00  0.00           H  
HETATM92078  H2  HOH 2E707      39.910  29.497   6.214  1.00  0.00           H  
HETATM92079  O   HOH 2E708      41.010  26.451   9.977  1.00  0.00           O  
HETATM92080  H1  HOH 2E708      41.077  25.852   9.234  1.00  0.00           H  
HETATM92081  H2  HOH 2E708      41.918  26.623  10.228  1.00  0.00           H  
HETATM92082  O   HOH 2E709      37.541  15.954 -14.527  1.00  0.00           O  
HETATM92083  H1  HOH 2E709      37.220  15.537 -15.327  1.00  0.00           H  
HETATM92084  H2  HOH 2E709      36.913  15.695 -13.853  1.00  0.00           H  
HETATM92085  O   HOH 2E70A      41.989  32.737   6.625  1.00  0.00           O  
HETATM92086  H1  HOH 2E70A      42.450  33.515   6.312  1.00  0.00           H  
HETATM92087  H2  HOH 2E70A      42.628  32.029   6.539  1.00  0.00           H  
HETATM92088  O   HOH 2E70B      38.344  14.997  10.240  1.00  0.00           O  
HETATM92089  H1  HOH 2E70B      38.167  15.936  10.283  1.00  0.00           H  
HETATM92090  H2  HOH 2E70B      37.832  14.689   9.492  1.00  0.00           H  
HETATM92091  O   HOH 2E70C      38.081  27.168   5.958  1.00  0.00           O  
HETATM92092  H1  HOH 2E70C      37.320  26.675   5.653  1.00  0.00           H  
HETATM92093  H2  HOH 2E70C      38.834  26.658   5.659  1.00  0.00           H  
HETATM92094  O   HOH 2E70D      35.948  18.380   6.282  1.00  0.00           O  
HETATM92095  H1  HOH 2E70D      36.828  18.514   5.928  1.00  0.00           H  
HETATM92096  H2  HOH 2E70D      35.505  19.218   6.147  1.00  0.00           H  
HETATM92097  O   HOH 2E70E      41.105  22.762 -11.206  1.00  0.00           O  
HETATM92098  H1  HOH 2E70E      40.672  22.129 -10.632  1.00  0.00           H  
HETATM92099  H2  HOH 2E70E      41.402  23.455 -10.617  1.00  0.00           H  
HETATM92100  O   HOH 2E70F      41.879  17.245  -5.764  1.00  0.00           O  
HETATM92101  H1  HOH 2E70F      42.589  17.132  -6.396  1.00  0.00           H  
HETATM92102  H2  HOH 2E70F      41.807  18.192  -5.650  1.00  0.00           H  
HETATM92103  O   HOH 2E710      36.336  20.972  -4.856  1.00  0.00           O  
HETATM92104  H1  HOH 2E710      35.654  20.987  -4.184  1.00  0.00           H  
HETATM92105  H2  HOH 2E710      36.052  20.295  -5.471  1.00  0.00           H  
HETATM92106  O   HOH 2E711      38.964  27.115  -1.312  1.00  0.00           O  
HETATM92107  H1  HOH 2E711      39.115  27.942  -0.855  1.00  0.00           H  
HETATM92108  H2  HOH 2E711      38.151  27.254  -1.798  1.00  0.00           H  
HETATM92109  O   HOH 2E712      35.701  20.434   8.696  1.00  0.00           O  
HETATM92110  H1  HOH 2E712      36.267  20.703   7.972  1.00  0.00           H  
HETATM92111  H2  HOH 2E712      36.280  19.955   9.289  1.00  0.00           H  
HETATM92112  O   HOH 2E713      39.741  25.522   1.342  1.00  0.00           O  
HETATM92113  H1  HOH 2E713      39.151  26.252   1.527  1.00  0.00           H  
HETATM92114  H2  HOH 2E713      39.697  25.413   0.392  1.00  0.00           H  
HETATM92115  O   HOH 2E714      41.288  25.523   7.383  1.00  0.00           O  
HETATM92116  H1  HOH 2E714      40.678  24.888   7.006  1.00  0.00           H  
HETATM92117  H2  HOH 2E714      42.095  25.028   7.520  1.00  0.00           H  
HETATM92118  O   HOH 2E715      42.003  14.852   5.107  1.00  0.00           O  
HETATM92119  H1  HOH 2E715      42.859  14.640   5.480  1.00  0.00           H  
HETATM92120  H2  HOH 2E715      41.454  15.051   5.865  1.00  0.00           H  
HETATM92121  O   HOH 2E716      36.478  25.330   4.771  1.00  0.00           O  
HETATM92122  H1  HOH 2E716      35.539  25.154   4.827  1.00  0.00           H  
HETATM92123  H2  HOH 2E716      36.808  24.677   4.154  1.00  0.00           H  
HETATM92124  O   HOH 2E717      37.881  23.711   2.918  1.00  0.00           O  
HETATM92125  H1  HOH 2E717      38.605  24.255   2.609  1.00  0.00           H  
HETATM92126  H2  HOH 2E717      37.146  23.945   2.352  1.00  0.00           H  
HETATM92127  O   HOH 2E718      40.466  19.412 -18.393  1.00  0.00           O  
HETATM92128  H1  HOH 2E718      40.377  20.348 -18.214  1.00  0.00           H  
HETATM92129  H2  HOH 2E718      41.407  19.246 -18.338  1.00  0.00           H  
HETATM92130  O   HOH 2E719      39.406  16.500  -4.031  1.00  0.00           O  
HETATM92131  H1  HOH 2E719      40.114  16.953  -4.490  1.00  0.00           H  
HETATM92132  H2  HOH 2E719      38.674  17.117  -4.050  1.00  0.00           H  
HETATM92133  O   HOH 2E71A      38.261  40.654   2.568  1.00  0.00           O  
HETATM92134  H1  HOH 2E71A      37.594  39.969   2.550  1.00  0.00           H  
HETATM92135  H2  HOH 2E71A      37.971  41.289   1.913  1.00  0.00           H  
HETATM92136  O   HOH 2E71B      37.537  15.765  -1.392  1.00  0.00           O  
HETATM92137  H1  HOH 2E71B      37.095  15.319  -2.115  1.00  0.00           H  
HETATM92138  H2  HOH 2E71B      36.908  16.423  -1.096  1.00  0.00           H  
HETATM92139  O   HOH 2E71C      39.613  14.345 -13.213  1.00  0.00           O  
HETATM92140  H1  HOH 2E71C      40.567  14.422 -13.180  1.00  0.00           H  
HETATM92141  H2  HOH 2E71C      39.330  15.090 -13.743  1.00  0.00           H  
HETATM92142  O   HOH 2E71D      36.860  36.810  -4.783  1.00  0.00           O  
HETATM92143  H1  HOH 2E71D      36.036  36.446  -4.461  1.00  0.00           H  
HETATM92144  H2  HOH 2E71D      37.058  36.298  -5.567  1.00  0.00           H  
HETATM92145  O   HOH 2E71E      37.761  40.894  -0.112  1.00  0.00           O  
HETATM92146  H1  HOH 2E71E      38.074  39.990  -0.099  1.00  0.00           H  
HETATM92147  H2  HOH 2E71E      37.338  40.989  -0.966  1.00  0.00           H  
HETATM92148  O   HOH 2E71F      36.983  29.667   1.286  1.00  0.00           O  
HETATM92149  H1  HOH 2E71F      36.098  29.987   1.112  1.00  0.00           H  
HETATM92150  H2  HOH 2E71F      36.862  28.752   1.541  1.00  0.00           H  
HETATM92151  O   HOH 2E720      37.907  39.540 -15.246  1.00  0.00           O  
HETATM92152  H1  HOH 2E720      37.475  39.981 -15.977  1.00  0.00           H  
HETATM92153  H2  HOH 2E720      38.294  40.250 -14.733  1.00  0.00           H  
HETATM92154  O   HOH 2E721      38.563  34.448   2.950  1.00  0.00           O  
HETATM92155  H1  HOH 2E721      38.716  34.817   2.081  1.00  0.00           H  
HETATM92156  H2  HOH 2E721      38.374  35.206   3.503  1.00  0.00           H  
HETATM92157  O   HOH 2E722      38.880  37.974  -3.182  1.00  0.00           O  
HETATM92158  H1  HOH 2E722      38.239  37.500  -3.711  1.00  0.00           H  
HETATM92159  H2  HOH 2E722      38.943  38.835  -3.595  1.00  0.00           H  
HETATM92160  O   HOH 2E723      37.035  35.585  10.222  1.00  0.00           O  
HETATM92161  H1  HOH 2E723      36.579  34.795  10.511  1.00  0.00           H  
HETATM92162  H2  HOH 2E723      37.946  35.311  10.114  1.00  0.00           H  
HETATM92163  O   HOH 2E724      36.710  27.099   2.242  1.00  0.00           O  
HETATM92164  H1  HOH 2E724      36.847  26.853   3.157  1.00  0.00           H  
HETATM92165  H2  HOH 2E724      35.870  26.702   2.010  1.00  0.00           H  
HETATM92166  O   HOH 2E725      42.961  34.836  -1.237  1.00  0.00           O  
HETATM92167  H1  HOH 2E725      42.787  35.648  -1.711  1.00  0.00           H  
HETATM92168  H2  HOH 2E725      43.310  34.240  -1.900  1.00  0.00           H  
HETATM92169  O   HOH 2E726      40.640  31.811   1.580  1.00  0.00           O  
HETATM92170  H1  HOH 2E726      40.726  32.739   1.798  1.00  0.00           H  
HETATM92171  H2  HOH 2E726      40.714  31.359   2.420  1.00  0.00           H  
HETATM92172  O   HOH 2E727      38.707  38.669  -6.487  1.00  0.00           O  
HETATM92173  H1  HOH 2E727      37.851  38.244  -6.539  1.00  0.00           H  
HETATM92174  H2  HOH 2E727      39.095  38.536  -7.351  1.00  0.00           H  
HETATM92175  O   HOH 2E728      35.998  37.078 -15.112  1.00  0.00           O  
HETATM92176  H1  HOH 2E728      36.430  36.536 -15.773  1.00  0.00           H  
HETATM92177  H2  HOH 2E728      36.671  37.699 -14.834  1.00  0.00           H  
HETATM92178  O   HOH 2E729      36.450  36.291   1.072  1.00  0.00           O  
HETATM92179  H1  HOH 2E729      37.378  36.074   1.159  1.00  0.00           H  
HETATM92180  H2  HOH 2E729      36.418  36.922   0.354  1.00  0.00           H  
HETATM92181  O   HOH 2E72A      36.748  41.165  -8.806  1.00  0.00           O  
HETATM92182  H1  HOH 2E72A      37.246  40.604  -9.402  1.00  0.00           H  
HETATM92183  H2  HOH 2E72A      35.905  41.289  -9.242  1.00  0.00           H  
HETATM92184  O   HOH 2E72B      35.956  11.485 -12.610  1.00  0.00           O  
HETATM92185  H1  HOH 2E72B      35.961  11.413 -13.565  1.00  0.00           H  
HETATM92186  H2  HOH 2E72B      36.501  10.757 -12.312  1.00  0.00           H  
HETATM92187  O   HOH 2E72C      43.673  15.860  10.077  1.00  0.00           O  
HETATM92188  H1  HOH 2E72C      44.048  15.945  10.953  1.00  0.00           H  
HETATM92189  H2  HOH 2E72C      43.190  15.034  10.101  1.00  0.00           H  
HETATM92190  O   HOH 2E72D      36.378  34.239 -10.368  1.00  0.00           O  
HETATM92191  H1  HOH 2E72D      36.013  34.644 -11.154  1.00  0.00           H  
HETATM92192  H2  HOH 2E72D      35.684  34.317  -9.713  1.00  0.00           H  
HETATM92193  O   HOH 2E72E      37.311  31.719   7.367  1.00  0.00           O  
HETATM92194  H1  HOH 2E72E      37.818  31.090   6.853  1.00  0.00           H  
HETATM92195  H2  HOH 2E72E      36.705  32.110   6.737  1.00  0.00           H  
HETATM92196  O   HOH 2E72F      38.670  36.918   4.395  1.00  0.00           O  
HETATM92197  H1  HOH 2E72F      39.596  36.703   4.280  1.00  0.00           H  
HETATM92198  H2  HOH 2E72F      38.675  37.774   4.824  1.00  0.00           H  
HETATM92199  O   HOH 2E730      39.623  13.846 -17.218  1.00  0.00           O  
HETATM92200  H1  HOH 2E730      38.986  14.304 -17.767  1.00  0.00           H  
HETATM92201  H2  HOH 2E730      39.096  13.260 -16.676  1.00  0.00           H  
HETATM92202  O   HOH 2E731      39.000  40.904   5.111  1.00  0.00           O  
HETATM92203  H1  HOH 2E731      38.722  40.706   4.217  1.00  0.00           H  
HETATM92204  H2  HOH 2E731      39.436  41.754   5.045  1.00  0.00           H  
HETATM92205  O   HOH 2E732      38.531  32.367 -18.219  1.00  0.00           O  
HETATM92206  H1  HOH 2E732      37.690  32.825 -18.210  1.00  0.00           H  
HETATM92207  H2  HOH 2E732      38.717  32.227 -19.148  1.00  0.00           H  
HETATM92208  O   HOH 2E733      40.866  31.466   4.564  1.00  0.00           O  
HETATM92209  H1  HOH 2E733      41.260  32.012   5.244  1.00  0.00           H  
HETATM92210  H2  HOH 2E733      40.060  31.134   4.960  1.00  0.00           H  
HETATM92211  O   HOH 2E734      37.891  13.648   0.886  1.00  0.00           O  
HETATM92212  H1  HOH 2E734      37.863  14.307   0.192  1.00  0.00           H  
HETATM92213  H2  HOH 2E734      37.219  13.012   0.641  1.00  0.00           H  
HETATM92214  O   HOH 2E735      36.696  17.423 -17.849  1.00  0.00           O  
HETATM92215  H1  HOH 2E735      37.025  17.877 -18.625  1.00  0.00           H  
HETATM92216  H2  HOH 2E735      37.440  17.404 -17.248  1.00  0.00           H  
HETATM92217  O   HOH 2E736      40.390  37.068   7.220  1.00  0.00           O  
HETATM92218  H1  HOH 2E736      39.455  37.234   7.337  1.00  0.00           H  
HETATM92219  H2  HOH 2E736      40.528  36.197   7.594  1.00  0.00           H  
HETATM92220  O   HOH 2E737      39.948  24.881  25.007  1.00  0.00           O  
HETATM92221  H1  HOH 2E737      39.848  25.630  25.594  1.00  0.00           H  
HETATM92222  H2  HOH 2E737      40.493  24.264  25.495  1.00  0.00           H  
HETATM92223  O   HOH 2E738      42.791  38.480  15.379  1.00  0.00           O  
HETATM92224  H1  HOH 2E738      42.086  37.923  15.709  1.00  0.00           H  
HETATM92225  H2  HOH 2E738      42.816  39.219  15.987  1.00  0.00           H  
HETATM92226  O   HOH 2E739      42.538  29.916  32.716  1.00  0.00           O  
HETATM92227  H1  HOH 2E739      42.211  30.571  33.334  1.00  0.00           H  
HETATM92228  H2  HOH 2E739      43.480  30.079  32.671  1.00  0.00           H  
HETATM92229  O   HOH 2E73A      41.706  18.175  19.947  1.00  0.00           O  
HETATM92230  H1  HOH 2E73A      41.241  17.378  19.694  1.00  0.00           H  
HETATM92231  H2  HOH 2E73A      41.730  18.702  19.148  1.00  0.00           H  
HETATM92232  O   HOH 2E73B      36.463  25.279  19.782  1.00  0.00           O  
HETATM92233  H1  HOH 2E73B      35.640  25.599  19.410  1.00  0.00           H  
HETATM92234  H2  HOH 2E73B      36.736  24.578  19.191  1.00  0.00           H  
HETATM92235  O   HOH 2E73C      44.891  19.888  29.072  1.00  0.00           O  
HETATM92236  H1  HOH 2E73C      44.285  19.455  29.674  1.00  0.00           H  
HETATM92237  H2  HOH 2E73C      45.221  19.182  28.516  1.00  0.00           H  
HETATM92238  O   HOH 2E73D      41.442  24.892  20.196  1.00  0.00           O  
HETATM92239  H1  HOH 2E73D      41.592  24.923  21.141  1.00  0.00           H  
HETATM92240  H2  HOH 2E73D      40.581  25.292  20.076  1.00  0.00           H  
HETATM92241  O   HOH 2E73E      38.360  18.369  40.093  1.00  0.00           O  
HETATM92242  H1  HOH 2E73E      39.101  18.781  40.539  1.00  0.00           H  
HETATM92243  H2  HOH 2E73E      38.690  18.166  39.218  1.00  0.00           H  
HETATM92244  O   HOH 2E73F      38.216  31.976  15.092  1.00  0.00           O  
HETATM92245  H1  HOH 2E73F      39.009  32.512  15.093  1.00  0.00           H  
HETATM92246  H2  HOH 2E73F      38.500  31.126  15.428  1.00  0.00           H  
HETATM92247  O   HOH 2E740      40.259  39.992  37.480  1.00  0.00           O  
HETATM92248  H1  HOH 2E740      40.725  39.315  36.989  1.00  0.00           H  
HETATM92249  H2  HOH 2E740      39.611  40.333  36.863  1.00  0.00           H  
HETATM92250  O   HOH 2E741      37.416  19.074  16.384  1.00  0.00           O  
HETATM92251  H1  HOH 2E741      37.740  18.286  15.949  1.00  0.00           H  
HETATM92252  H2  HOH 2E741      38.202  19.500  16.727  1.00  0.00           H  
HETATM92253  O   HOH 2E742      40.205  12.901  27.884  1.00  0.00           O  
HETATM92254  H1  HOH 2E742      39.274  13.038  27.710  1.00  0.00           H  
HETATM92255  H2  HOH 2E742      40.595  12.777  27.019  1.00  0.00           H  
HETATM92256  O   HOH 2E743      42.702  38.132  21.004  1.00  0.00           O  
HETATM92257  H1  HOH 2E743      42.919  39.015  21.302  1.00  0.00           H  
HETATM92258  H2  HOH 2E743      42.844  38.156  20.058  1.00  0.00           H  
HETATM92259  O   HOH 2E744      44.181  17.590  14.748  1.00  0.00           O  
HETATM92260  H1  HOH 2E744      44.845  18.112  14.298  1.00  0.00           H  
HETATM92261  H2  HOH 2E744      43.815  18.183  15.405  1.00  0.00           H  
HETATM92262  O   HOH 2E745      43.621  24.976  18.338  1.00  0.00           O  
HETATM92263  H1  HOH 2E745      42.986  24.715  19.005  1.00  0.00           H  
HETATM92264  H2  HOH 2E745      44.192  24.214  18.239  1.00  0.00           H  
HETATM92265  O   HOH 2E746      44.913  14.013  23.547  1.00  0.00           O  
HETATM92266  H1  HOH 2E746      45.093  14.469  22.725  1.00  0.00           H  
HETATM92267  H2  HOH 2E746      45.600  14.312  24.144  1.00  0.00           H  
HETATM92268  O   HOH 2E747      43.476  28.507  23.748  1.00  0.00           O  
HETATM92269  H1  HOH 2E747      42.960  29.100  24.295  1.00  0.00           H  
HETATM92270  H2  HOH 2E747      43.441  27.667  24.206  1.00  0.00           H  
HETATM92271  O   HOH 2E748      43.035  19.409  41.098  1.00  0.00           O  
HETATM92272  H1  HOH 2E748      43.187  19.948  41.874  1.00  0.00           H  
HETATM92273  H2  HOH 2E748      43.892  19.347  40.677  1.00  0.00           H  
HETATM92274  O   HOH 2E749      40.514  14.817  23.593  1.00  0.00           O  
HETATM92275  H1  HOH 2E749      39.661  15.156  23.319  1.00  0.00           H  
HETATM92276  H2  HOH 2E749      41.058  15.597  23.700  1.00  0.00           H  
HETATM92277  O   HOH 2E74A      40.744  25.286  17.300  1.00  0.00           O  
HETATM92278  H1  HOH 2E74A      41.070  24.487  17.715  1.00  0.00           H  
HETATM92279  H2  HOH 2E74A      40.223  25.714  17.979  1.00  0.00           H  
HETATM92280  O   HOH 2E74B      38.827  34.927  16.239  1.00  0.00           O  
HETATM92281  H1  HOH 2E74B      38.387  34.337  16.851  1.00  0.00           H  
HETATM92282  H2  HOH 2E74B      39.618  34.456  15.977  1.00  0.00           H  
HETATM92283  O   HOH 2E74C      42.286  30.253  25.457  1.00  0.00           O  
HETATM92284  H1  HOH 2E74C      41.624  30.162  26.142  1.00  0.00           H  
HETATM92285  H2  HOH 2E74C      42.917  30.877  25.815  1.00  0.00           H  
HETATM92286  O   HOH 2E74D      43.204  40.018  12.926  1.00  0.00           O  
HETATM92287  H1  HOH 2E74D      42.508  39.493  12.531  1.00  0.00           H  
HETATM92288  H2  HOH 2E74D      43.114  39.866  13.867  1.00  0.00           H  
HETATM92289  O   HOH 2E74E      41.834  12.086  15.709  1.00  0.00           O  
HETATM92290  H1  HOH 2E74E      42.683  11.677  15.540  1.00  0.00           H  
HETATM92291  H2  HOH 2E74E      41.988  13.021  15.577  1.00  0.00           H  
HETATM92292  O   HOH 2E74F      45.239  19.927  17.810  1.00  0.00           O  
HETATM92293  H1  HOH 2E74F      45.728  19.661  18.589  1.00  0.00           H  
HETATM92294  H2  HOH 2E74F      45.846  20.488  17.327  1.00  0.00           H  
HETATM92295  O   HOH 2E750      44.900  21.287  21.225  1.00  0.00           O  
HETATM92296  H1  HOH 2E750      45.136  21.527  22.121  1.00  0.00           H  
HETATM92297  H2  HOH 2E750      43.967  21.076  21.271  1.00  0.00           H  
HETATM92298  O   HOH 2E751      44.490  34.291  16.973  1.00  0.00           O  
HETATM92299  H1  HOH 2E751      44.991  33.909  17.694  1.00  0.00           H  
HETATM92300  H2  HOH 2E751      45.132  34.416  16.274  1.00  0.00           H  
HETATM92301  O   HOH 2E752      38.591  21.527  27.185  1.00  0.00           O  
HETATM92302  H1  HOH 2E752      38.025  21.999  26.574  1.00  0.00           H  
HETATM92303  H2  HOH 2E752      37.985  21.074  27.772  1.00  0.00           H  
HETATM92304  O   HOH 2E753      39.620  17.135  29.792  1.00  0.00           O  
HETATM92305  H1  HOH 2E753      40.363  16.600  29.514  1.00  0.00           H  
HETATM92306  H2  HOH 2E753      38.869  16.760  29.331  1.00  0.00           H  
HETATM92307  O   HOH 2E754      43.092  16.693  22.016  1.00  0.00           O  
HETATM92308  H1  HOH 2E754      42.477  17.271  21.564  1.00  0.00           H  
HETATM92309  H2  HOH 2E754      43.468  16.152  21.322  1.00  0.00           H  
HETATM92310  O   HOH 2E755      40.317  15.521  19.857  1.00  0.00           O  
HETATM92311  H1  HOH 2E755      39.646  14.883  20.097  1.00  0.00           H  
HETATM92312  H2  HOH 2E755      40.579  15.273  18.971  1.00  0.00           H  
HETATM92313  O   HOH 2E756      39.823  21.238  30.482  1.00  0.00           O  
HETATM92314  H1  HOH 2E756      40.533  20.695  30.138  1.00  0.00           H  
HETATM92315  H2  HOH 2E756      39.963  22.097  30.083  1.00  0.00           H  
HETATM92316  O   HOH 2E757      42.025  39.992  18.638  1.00  0.00           O  
HETATM92317  H1  HOH 2E757      41.450  40.528  19.183  1.00  0.00           H  
HETATM92318  H2  HOH 2E757      42.766  40.563  18.435  1.00  0.00           H  
HETATM92319  O   HOH 2E758      43.184  26.154  25.352  1.00  0.00           O  
HETATM92320  H1  HOH 2E758      42.568  25.867  26.026  1.00  0.00           H  
HETATM92321  H2  HOH 2E758      43.539  25.341  24.991  1.00  0.00           H  
HETATM92322  O   HOH 2E759      37.403  13.043  23.625  1.00  0.00           O  
HETATM92323  H1  HOH 2E759      37.497  12.604  22.780  1.00  0.00           H  
HETATM92324  H2  HOH 2E759      37.608  13.960  23.444  1.00  0.00           H  
HETATM92325  O   HOH 2E75A      41.705  22.340  39.599  1.00  0.00           O  
HETATM92326  H1  HOH 2E75A      42.512  22.415  40.107  1.00  0.00           H  
HETATM92327  H2  HOH 2E75A      41.023  22.182  40.252  1.00  0.00           H  
HETATM92328  O   HOH 2E75B      40.534  26.626  34.374  1.00  0.00           O  
HETATM92329  H1  HOH 2E75B      40.391  27.106  33.558  1.00  0.00           H  
HETATM92330  H2  HOH 2E75B      40.798  27.297  35.003  1.00  0.00           H  
HETATM92331  O   HOH 2E75C      38.742  27.661  25.609  1.00  0.00           O  
HETATM92332  H1  HOH 2E75C      39.355  28.311  25.951  1.00  0.00           H  
HETATM92333  H2  HOH 2E75C      38.072  27.581  26.288  1.00  0.00           H  
HETATM92334  O   HOH 2E75D      40.893  23.404  29.391  1.00  0.00           O  
HETATM92335  H1  HOH 2E75D      41.659  22.922  29.079  1.00  0.00           H  
HETATM92336  H2  HOH 2E75D      40.516  23.792  28.601  1.00  0.00           H  
HETATM92337  O   HOH 2E75E      40.297  18.197  32.341  1.00  0.00           O  
HETATM92338  H1  HOH 2E75E      40.203  17.923  31.428  1.00  0.00           H  
HETATM92339  H2  HOH 2E75E      40.287  19.153  32.307  1.00  0.00           H  
HETATM92340  O   HOH 2E75F      40.184  35.855  24.379  1.00  0.00           O  
HETATM92341  H1  HOH 2E75F      41.009  36.287  24.156  1.00  0.00           H  
HETATM92342  H2  HOH 2E75F      39.701  36.506  24.887  1.00  0.00           H  
HETATM92343  O   HOH 2E760      41.913  26.064  22.689  1.00  0.00           O  
HETATM92344  H1  HOH 2E760      41.294  26.583  22.176  1.00  0.00           H  
HETATM92345  H2  HOH 2E760      41.823  26.398  23.582  1.00  0.00           H  
HETATM92346  O   HOH 2E761      44.329  15.344  19.858  1.00  0.00           O  
HETATM92347  H1  HOH 2E761      44.690  15.660  19.030  1.00  0.00           H  
HETATM92348  H2  HOH 2E761      44.808  14.534  20.035  1.00  0.00           H  
HETATM92349  O   HOH 2E762      45.049  41.164  30.800  1.00  0.00           O  
HETATM92350  H1  HOH 2E762      44.948  40.525  30.095  1.00  0.00           H  
HETATM92351  H2  HOH 2E762      45.600  41.851  30.424  1.00  0.00           H  
HETATM92352  O   HOH 2E763      41.725  37.379  27.030  1.00  0.00           O  
HETATM92353  H1  HOH 2E763      40.804  37.607  26.905  1.00  0.00           H  
HETATM92354  H2  HOH 2E763      42.083  37.333  26.144  1.00  0.00           H  
HETATM92355  O   HOH 2E764      39.999  19.246  17.804  1.00  0.00           O  
HETATM92356  H1  HOH 2E764      39.427  19.537  18.514  1.00  0.00           H  
HETATM92357  H2  HOH 2E764      40.150  20.032  17.279  1.00  0.00           H  
HETATM92358  O   HOH 2E765      39.374  40.401  25.634  1.00  0.00           O  
HETATM92359  H1  HOH 2E765      39.280  39.937  24.802  1.00  0.00           H  
HETATM92360  H2  HOH 2E765      39.905  41.169  25.422  1.00  0.00           H  
HETATM92361  O   HOH 2E766      43.473  26.795  11.807  1.00  0.00           O  
HETATM92362  H1  HOH 2E766      43.965  26.112  12.262  1.00  0.00           H  
HETATM92363  H2  HOH 2E766      43.977  27.595  11.957  1.00  0.00           H  
HETATM92364  O   HOH 2E767      41.569  22.756  23.532  1.00  0.00           O  
HETATM92365  H1  HOH 2E767      41.337  22.975  24.435  1.00  0.00           H  
HETATM92366  H2  HOH 2E767      42.412  23.186  23.391  1.00  0.00           H  
HETATM92367  O   HOH 2E768      37.027  29.018  40.695  1.00  0.00           O  
HETATM92368  H1  HOH 2E768      37.732  29.304  41.275  1.00  0.00           H  
HETATM92369  H2  HOH 2E768      37.474  28.576  39.974  1.00  0.00           H  
HETATM92370  O   HOH 2E769      38.303  24.639  22.763  1.00  0.00           O  
HETATM92371  H1  HOH 2E769      38.794  24.524  23.577  1.00  0.00           H  
HETATM92372  H2  HOH 2E769      38.220  25.588  22.666  1.00  0.00           H  
HETATM92373  O   HOH 2E76A      39.908  22.178  21.437  1.00  0.00           O  
HETATM92374  H1  HOH 2E76A      39.185  22.789  21.574  1.00  0.00           H  
HETATM92375  H2  HOH 2E76A      40.514  22.358  22.157  1.00  0.00           H  
HETATM92376  O   HOH 2E76B      38.297  13.475  20.732  1.00  0.00           O  
HETATM92377  H1  HOH 2E76B      37.748  14.213  20.465  1.00  0.00           H  
HETATM92378  H2  HOH 2E76B      37.709  12.720  20.713  1.00  0.00           H  
HETATM92379  O   HOH 2E76C      38.847  27.296  22.842  1.00  0.00           O  
HETATM92380  H1  HOH 2E76C      38.802  27.366  23.796  1.00  0.00           H  
HETATM92381  H2  HOH 2E76C      38.936  28.200  22.539  1.00  0.00           H  
HETATM92382  O   HOH 2E76D      43.872  29.490  28.516  1.00  0.00           O  
HETATM92383  H1  HOH 2E76D      43.640  28.783  29.118  1.00  0.00           H  
HETATM92384  H2  HOH 2E76D      44.069  29.047  27.691  1.00  0.00           H  
HETATM92385  O   HOH 2E76E      43.847  12.257  25.309  1.00  0.00           O  
HETATM92386  H1  HOH 2E76E      44.014  13.010  24.742  1.00  0.00           H  
HETATM92387  H2  HOH 2E76E      44.412  12.400  26.070  1.00  0.00           H  
HETATM92388  O   HOH 2E76F      39.683  39.473  17.356  1.00  0.00           O  
HETATM92389  H1  HOH 2E76F      39.360  40.328  17.071  1.00  0.00           H  
HETATM92390  H2  HOH 2E76F      40.567  39.645  17.678  1.00  0.00           H  
HETATM92391  O   HOH 2E770      37.950  33.337  29.106  1.00  0.00           O  
HETATM92392  H1  HOH 2E770      38.669  33.015  28.564  1.00  0.00           H  
HETATM92393  H2  HOH 2E770      38.134  34.269  29.221  1.00  0.00           H  
HETATM92394  O   HOH 2E771      41.630  27.284  15.558  1.00  0.00           O  
HETATM92395  H1  HOH 2E771      42.422  26.848  15.244  1.00  0.00           H  
HETATM92396  H2  HOH 2E771      41.445  26.867  16.400  1.00  0.00           H  
HETATM92397  O   HOH 2E772      42.562  21.615  28.158  1.00  0.00           O  
HETATM92398  H1  HOH 2E772      43.498  21.418  28.120  1.00  0.00           H  
HETATM92399  H2  HOH 2E772      42.158  20.804  28.467  1.00  0.00           H  
HETATM92400  O   HOH 2E773      44.929  30.936  33.346  1.00  0.00           O  
HETATM92401  H1  HOH 2E773      45.694  30.602  32.876  1.00  0.00           H  
HETATM92402  H2  HOH 2E773      45.174  31.826  33.601  1.00  0.00           H  
HETATM92403  O   HOH 2E774      44.715  31.622  12.845  1.00  0.00           O  
HETATM92404  H1  HOH 2E774      44.110  30.984  13.223  1.00  0.00           H  
HETATM92405  H2  HOH 2E774      44.599  32.408  13.379  1.00  0.00           H  
HETATM92406  O   HOH 2E775      43.958  28.528  20.930  1.00  0.00           O  
HETATM92407  H1  HOH 2E775      43.939  29.446  20.657  1.00  0.00           H  
HETATM92408  H2  HOH 2E775      43.824  28.557  21.877  1.00  0.00           H  
HETATM92409  O   HOH 2E776      44.609  26.033  21.758  1.00  0.00           O  
HETATM92410  H1  HOH 2E776      43.726  25.878  22.095  1.00  0.00           H  
HETATM92411  H2  HOH 2E776      44.557  26.892  21.338  1.00  0.00           H  
HETATM92412  O   HOH 2E777      43.555  24.458  38.014  1.00  0.00           O  
HETATM92413  H1  HOH 2E777      43.327  23.941  38.787  1.00  0.00           H  
HETATM92414  H2  HOH 2E777      44.253  25.041  38.311  1.00  0.00           H  
HETATM92415  O   HOH 2E778      40.259  11.176  20.398  1.00  0.00           O  
HETATM92416  H1  HOH 2E778      40.781  11.535  21.115  1.00  0.00           H  
HETATM92417  H2  HOH 2E778      39.535  11.794  20.295  1.00  0.00           H  
HETATM92418  O   HOH 2E779      39.025  26.493  19.241  1.00  0.00           O  
HETATM92419  H1  HOH 2E779      38.427  26.620  18.505  1.00  0.00           H  
HETATM92420  H2  HOH 2E779      38.553  25.913  19.837  1.00  0.00           H  
HETATM92421  O   HOH 2E77A      42.178  23.736  32.048  1.00  0.00           O  
HETATM92422  H1  HOH 2E77A      41.591  23.842  31.299  1.00  0.00           H  
HETATM92423  H2  HOH 2E77A      42.635  24.574  32.115  1.00  0.00           H  
HETATM92424  O   HOH 2E77B      38.021  13.639  26.266  1.00  0.00           O  
HETATM92425  H1  HOH 2E77B      37.813  13.221  25.430  1.00  0.00           H  
HETATM92426  H2  HOH 2E77B      38.586  14.376  26.031  1.00  0.00           H  
HETATM92427  O   HOH 2E77C      41.116  27.803  12.490  1.00  0.00           O  
HETATM92428  H1  HOH 2E77C      42.025  27.607  12.719  1.00  0.00           H  
HETATM92429  H2  HOH 2E77C      40.922  27.217  11.759  1.00  0.00           H  
HETATM92430  O   HOH 2E77D      41.788  12.502  22.085  1.00  0.00           O  
HETATM92431  H1  HOH 2E77D      42.536  13.097  22.129  1.00  0.00           H  
HETATM92432  H2  HOH 2E77D      41.029  13.056  22.269  1.00  0.00           H  
HETATM92433  O   HOH 2E77E      41.909  22.962  14.372  1.00  0.00           O  
HETATM92434  H1  HOH 2E77E      41.089  23.455  14.335  1.00  0.00           H  
HETATM92435  H2  HOH 2E77E      42.547  23.584  14.721  1.00  0.00           H  
HETATM92436  O   HOH 2E77F      42.209  15.084  17.524  1.00  0.00           O  
HETATM92437  H1  HOH 2E77F      42.651  15.367  18.324  1.00  0.00           H  
HETATM92438  H2  HOH 2E77F      42.604  15.614  16.831  1.00  0.00           H  
HETATM92439  O   HOH 2E780      42.259  20.447  20.914  1.00  0.00           O  
HETATM92440  H1  HOH 2E780      41.481  21.002  20.857  1.00  0.00           H  
HETATM92441  H2  HOH 2E780      42.020  19.649  20.442  1.00  0.00           H  
HETATM92442  O   HOH 2E781      41.722  30.555  21.743  1.00  0.00           O  
HETATM92443  H1  HOH 2E781      41.059  30.800  22.388  1.00  0.00           H  
HETATM92444  H2  HOH 2E781      41.250  30.019  21.106  1.00  0.00           H  
HETATM92445  O   HOH 2E782      43.829  25.007  15.533  1.00  0.00           O  
HETATM92446  H1  HOH 2E782      44.511  25.621  15.262  1.00  0.00           H  
HETATM92447  H2  HOH 2E782      43.753  25.134  16.479  1.00  0.00           H  
HETATM92448  O   HOH 2E783      44.419  31.214  22.903  1.00  0.00           O  
HETATM92449  H1  HOH 2E783      43.519  30.889  22.868  1.00  0.00           H  
HETATM92450  H2  HOH 2E783      44.328  32.161  23.011  1.00  0.00           H  
HETATM92451  O   HOH 2E784      44.333  40.756  15.966  1.00  0.00           O  
HETATM92452  H1  HOH 2E784      45.087  41.022  15.439  1.00  0.00           H  
HETATM92453  H2  HOH 2E784      44.489  41.152  16.823  1.00  0.00           H  
HETATM92454  O   HOH 2E785      39.865  38.462  21.199  1.00  0.00           O  
HETATM92455  H1  HOH 2E785      40.800  38.254  21.201  1.00  0.00           H  
HETATM92456  H2  HOH 2E785      39.827  39.393  20.981  1.00  0.00           H  
HETATM92457  O   HOH 2E786      43.651  20.911  13.148  1.00  0.00           O  
HETATM92458  H1  HOH 2E786      44.526  20.601  13.380  1.00  0.00           H  
HETATM92459  H2  HOH 2E786      43.197  21.000  13.986  1.00  0.00           H  
HETATM92460  O   HOH 2E787      43.294  20.760  37.735  1.00  0.00           O  
HETATM92461  H1  HOH 2E787      42.906  21.357  38.375  1.00  0.00           H  
HETATM92462  H2  HOH 2E787      43.696  21.334  37.084  1.00  0.00           H  
HETATM92463  O   HOH 2E788      41.219  21.043  32.790  1.00  0.00           O  
HETATM92464  H1  HOH 2E788      40.315  21.290  32.984  1.00  0.00           H  
HETATM92465  H2  HOH 2E788      41.709  21.863  32.845  1.00  0.00           H  
HETATM92466  O   HOH 2E789      41.203  17.057  15.786  1.00  0.00           O  
HETATM92467  H1  HOH 2E789      41.765  17.799  15.563  1.00  0.00           H  
HETATM92468  H2  HOH 2E789      40.954  17.210  16.698  1.00  0.00           H  
HETATM92469  O   HOH 2E78A      45.127  15.955  27.925  1.00  0.00           O  
HETATM92470  H1  HOH 2E78A      44.305  15.972  27.435  1.00  0.00           H  
HETATM92471  H2  HOH 2E78A      44.858  15.916  28.843  1.00  0.00           H  
HETATM92472  O   HOH 2E78B      38.870  24.079  36.855  1.00  0.00           O  
HETATM92473  H1  HOH 2E78B      39.362  23.931  36.048  1.00  0.00           H  
HETATM92474  H2  HOH 2E78B      38.559  23.210  37.110  1.00  0.00           H  
HETATM92475  O   HOH 2E78C      41.501  34.826  11.328  1.00  0.00           O  
HETATM92476  H1  HOH 2E78C      41.922  35.075  12.151  1.00  0.00           H  
HETATM92477  H2  HOH 2E78C      42.211  34.471  10.794  1.00  0.00           H  
HETATM92478  O   HOH 2E78D      38.855  29.474  12.679  1.00  0.00           O  
HETATM92479  H1  HOH 2E78D      38.984  30.422  12.708  1.00  0.00           H  
HETATM92480  H2  HOH 2E78D      39.700  29.125  12.398  1.00  0.00           H  
HETATM92481  O   HOH 2E78E      41.491  19.381  29.498  1.00  0.00           O  
HETATM92482  H1  HOH 2E78E      42.090  19.085  30.184  1.00  0.00           H  
HETATM92483  H2  HOH 2E78E      41.016  18.592  29.238  1.00  0.00           H  
HETATM92484  O   HOH 2E78F      41.738  17.470  34.422  1.00  0.00           O  
HETATM92485  H1  HOH 2E78F      41.691  16.514  34.407  1.00  0.00           H  
HETATM92486  H2  HOH 2E78F      41.085  17.753  33.783  1.00  0.00           H  
HETATM92487  O   HOH 2E790      39.382  23.988  14.521  1.00  0.00           O  
HETATM92488  H1  HOH 2E790      38.549  23.620  14.818  1.00  0.00           H  
HETATM92489  H2  HOH 2E790      39.289  24.931  14.657  1.00  0.00           H  
HETATM92490  O   HOH 2E791      39.300  20.809  38.393  1.00  0.00           O  
HETATM92491  H1  HOH 2E791      39.536  19.923  38.119  1.00  0.00           H  
HETATM92492  H2  HOH 2E791      39.925  21.021  39.086  1.00  0.00           H  
HETATM92493  O   HOH 2E792      44.977  40.895  33.750  1.00  0.00           O  
HETATM92494  H1  HOH 2E792      45.762  41.440  33.800  1.00  0.00           H  
HETATM92495  H2  HOH 2E792      44.995  40.528  32.866  1.00  0.00           H  
HETATM92496  O   HOH 2E793      41.523  17.767  39.211  1.00  0.00           O  
HETATM92497  H1  HOH 2E793      42.100  17.990  38.481  1.00  0.00           H  
HETATM92498  H2  HOH 2E793      42.057  17.913  39.992  1.00  0.00           H  
HETATM92499  O   HOH 2E794      44.850  21.306  34.649  1.00  0.00           O  
HETATM92500  H1  HOH 2E794      44.192  21.899  35.012  1.00  0.00           H  
HETATM92501  H2  HOH 2E794      44.364  20.510  34.433  1.00  0.00           H  
HETATM92502  O   HOH 2E795      38.463  20.394  23.901  1.00  0.00           O  
HETATM92503  H1  HOH 2E795      37.952  21.015  24.419  1.00  0.00           H  
HETATM92504  H2  HOH 2E795      37.811  19.813  23.511  1.00  0.00           H  
HETATM92505  O   HOH 2E796      42.982  18.346  36.787  1.00  0.00           O  
HETATM92506  H1  HOH 2E796      42.501  18.232  35.968  1.00  0.00           H  
HETATM92507  H2  HOH 2E796      43.101  19.292  36.866  1.00  0.00           H  
HETATM92508  O   HOH 2E797      40.984  22.675  26.364  1.00  0.00           O  
HETATM92509  H1  HOH 2E797      40.220  22.255  26.758  1.00  0.00           H  
HETATM92510  H2  HOH 2E797      41.734  22.229  26.759  1.00  0.00           H  
HETATM92511  O   HOH 2E798      40.201  13.241  33.838  1.00  0.00           O  
HETATM92512  H1  HOH 2E798      40.872  13.793  34.241  1.00  0.00           H  
HETATM92513  H2  HOH 2E798      39.581  13.860  33.454  1.00  0.00           H  
HETATM92514  O   HOH 2E799      43.629  27.750  18.310  1.00  0.00           O  
HETATM92515  H1  HOH 2E799      43.442  26.820  18.435  1.00  0.00           H  
HETATM92516  H2  HOH 2E799      43.660  28.111  19.196  1.00  0.00           H  
HETATM92517  O   HOH 2E79A      37.602  11.832  40.182  1.00  0.00           O  
HETATM92518  H1  HOH 2E79A      38.402  12.278  40.460  1.00  0.00           H  
HETATM92519  H2  HOH 2E79A      36.935  12.519  40.174  1.00  0.00           H  
HETATM92520  O   HOH 2E79B      38.866  39.162  39.816  1.00  0.00           O  
HETATM92521  H1  HOH 2E79B      39.093  38.968  38.906  1.00  0.00           H  
HETATM92522  H2  HOH 2E79B      38.732  40.109  39.833  1.00  0.00           H  
HETATM92523  O   HOH 2E79C      44.650  30.485  40.119  1.00  0.00           O  
HETATM92524  H1  HOH 2E79C      44.887  29.971  40.891  1.00  0.00           H  
HETATM92525  H2  HOH 2E79C      44.055  31.157  40.451  1.00  0.00           H  
HETATM92526  O   HOH 2E79D      43.986  22.614  40.763  1.00  0.00           O  
HETATM92527  H1  HOH 2E79D      44.934  22.744  40.771  1.00  0.00           H  
HETATM92528  H2  HOH 2E79D      43.817  22.028  41.501  1.00  0.00           H  
HETATM92529  O   HOH 2E79E      43.238  19.453  33.785  1.00  0.00           O  
HETATM92530  H1  HOH 2E79E      42.831  18.595  33.903  1.00  0.00           H  
HETATM92531  H2  HOH 2E79E      42.725  19.869  33.092  1.00  0.00           H  
HETATM92532  O   HOH 2E79F      41.786  13.692  40.898  1.00  0.00           O  
HETATM92533  H1  HOH 2E79F      41.230  13.620  41.673  1.00  0.00           H  
HETATM92534  H2  HOH 2E79F      41.302  13.234  40.211  1.00  0.00           H  
HETATM92535  O   HOH 2E7A0      45.047  22.038  32.047  1.00  0.00           O  
HETATM92536  H1  HOH 2E7A0      44.123  22.195  31.853  1.00  0.00           H  
HETATM92537  H2  HOH 2E7A0      45.055  21.750  32.960  1.00  0.00           H  
HETATM92538  O   HOH 2E7A1      44.016  28.359  34.836  1.00  0.00           O  
HETATM92539  H1  HOH 2E7A1      44.896  28.274  35.202  1.00  0.00           H  
HETATM92540  H2  HOH 2E7A1      43.802  29.287  34.937  1.00  0.00           H  
HETATM92541  O   HOH 2E7A2      43.038  19.212  16.632  1.00  0.00           O  
HETATM92542  H1  HOH 2E7A2      42.469  19.964  16.797  1.00  0.00           H  
HETATM92543  H2  HOH 2E7A2      43.796  19.355  17.198  1.00  0.00           H  
HETATM92544  O   HOH 2E7A3      40.722  30.059  17.737  1.00  0.00           O  
HETATM92545  H1  HOH 2E7A3      41.119  30.904  17.950  1.00  0.00           H  
HETATM92546  H2  HOH 2E7A3      41.236  29.732  16.999  1.00  0.00           H  
HETATM92547  O   HOH 2E7A4      36.705  40.339  12.463  1.00  0.00           O  
HETATM92548  H1  HOH 2E7A4      37.005  40.851  11.712  1.00  0.00           H  
HETATM92549  H2  HOH 2E7A4      36.865  39.429  12.213  1.00  0.00           H  
HETATM92550  O   HOH 2E7A5      42.736  15.776  26.717  1.00  0.00           O  
HETATM92551  H1  HOH 2E7A5      42.254  16.328  26.102  1.00  0.00           H  
HETATM92552  H2  HOH 2E7A5      42.109  15.591  27.416  1.00  0.00           H  
HETATM92553  O   HOH 2E7A6      37.444  20.867  36.452  1.00  0.00           O  
HETATM92554  H1  HOH 2E7A6      38.153  20.743  37.083  1.00  0.00           H  
HETATM92555  H2  HOH 2E7A6      37.880  21.174  35.658  1.00  0.00           H  
HETATM92556  O   HOH 2E7A7      40.942  15.212  38.119  1.00  0.00           O  
HETATM92557  H1  HOH 2E7A7      40.014  15.347  37.928  1.00  0.00           H  
HETATM92558  H2  HOH 2E7A7      41.176  15.936  38.699  1.00  0.00           H  
HETATM92559  O   HOH 2E7A8      40.395  23.967  34.591  1.00  0.00           O  
HETATM92560  H1  HOH 2E7A8      40.354  24.913  34.733  1.00  0.00           H  
HETATM92561  H2  HOH 2E7A8      40.711  23.874  33.692  1.00  0.00           H  
HETATM92562  O   HOH 2E7A9      43.038  23.021  35.640  1.00  0.00           O  
HETATM92563  H1  HOH 2E7A9      42.197  23.342  35.312  1.00  0.00           H  
HETATM92564  H2  HOH 2E7A9      43.387  23.747  36.156  1.00  0.00           H  
HETATM92565  O   HOH 2E7AA      35.994  20.014  31.617  1.00  0.00           O  
HETATM92566  H1  HOH 2E7AA      35.710  19.211  32.053  1.00  0.00           H  
HETATM92567  H2  HOH 2E7AA      35.808  20.709  32.248  1.00  0.00           H  
HETATM92568  O   HOH 2E7AB      39.384  18.397  37.290  1.00  0.00           O  
HETATM92569  H1  HOH 2E7AB      40.184  17.878  37.374  1.00  0.00           H  
HETATM92570  H2  HOH 2E7AB      39.238  18.461  36.346  1.00  0.00           H  
HETATM92571  O   HOH 2E7AC      36.818  25.386  40.885  1.00  0.00           O  
HETATM92572  H1  HOH 2E7AC      37.366  26.150  40.703  1.00  0.00           H  
HETATM92573  H2  HOH 2E7AC      36.776  25.343  41.840  1.00  0.00           H  
HETATM92574  O   HOH 2E7AD      36.702  14.624  35.206  1.00  0.00           O  
HETATM92575  H1  HOH 2E7AD      36.383  13.747  34.995  1.00  0.00           H  
HETATM92576  H2  HOH 2E7AD      37.465  14.745  34.640  1.00  0.00           H  
HETATM92577  O   HOH 2E7AE      43.774  18.303  30.982  1.00  0.00           O  
HETATM92578  H1  HOH 2E7AE      43.751  17.347  30.955  1.00  0.00           H  
HETATM92579  H2  HOH 2E7AE      44.614  18.512  31.392  1.00  0.00           H  
HETATM92580  O   HOH 2E7AF      36.949  17.260  20.887  1.00  0.00           O  
HETATM92581  H1  HOH 2E7AF      36.476  17.527  20.099  1.00  0.00           H  
HETATM92582  H2  HOH 2E7AF      37.748  17.787  20.878  1.00  0.00           H  
HETATM92583  O   HOH 2E7B0      38.502  29.989  22.222  1.00  0.00           O  
HETATM92584  H1  HOH 2E7B0      39.011  30.536  22.820  1.00  0.00           H  
HETATM92585  H2  HOH 2E7B0      38.882  30.159  21.360  1.00  0.00           H  
HETATM92586  O   HOH 2E7B1      37.995  15.883  23.336  1.00  0.00           O  
HETATM92587  H1  HOH 2E7B1      37.519  16.224  22.579  1.00  0.00           H  
HETATM92588  H2  HOH 2E7B1      37.671  16.397  24.075  1.00  0.00           H  
HETATM92589  O   HOH 2E7B2      40.827  40.726  29.490  1.00  0.00           O  
HETATM92590  H1  HOH 2E7B2      40.961  40.875  30.426  1.00  0.00           H  
HETATM92591  H2  HOH 2E7B2      40.442  41.542  29.170  1.00  0.00           H  
HETATM92592  O   HOH 2E7B3      39.154  35.811  30.614  1.00  0.00           O  
HETATM92593  H1  HOH 2E7B3      40.033  35.435  30.569  1.00  0.00           H  
HETATM92594  H2  HOH 2E7B3      39.244  36.679  30.221  1.00  0.00           H  
HETATM92595  O   HOH 2E7B4      35.865  32.684  15.945  1.00  0.00           O  
HETATM92596  H1  HOH 2E7B4      36.758  32.361  15.829  1.00  0.00           H  
HETATM92597  H2  HOH 2E7B4      35.317  32.043  15.491  1.00  0.00           H  
HETATM92598  O   HOH 2E7B5      40.505  33.696  27.831  1.00  0.00           O  
HETATM92599  H1  HOH 2E7B5      41.104  34.442  27.862  1.00  0.00           H  
HETATM92600  H2  HOH 2E7B5      41.038  32.950  28.107  1.00  0.00           H  
HETATM92601  O   HOH 2E7B6      41.625  32.603  18.011  1.00  0.00           O  
HETATM92602  H1  HOH 2E7B6      42.281  32.986  18.593  1.00  0.00           H  
HETATM92603  H2  HOH 2E7B6      40.809  32.641  18.510  1.00  0.00           H  
HETATM92604  O   HOH 2E7B7      38.137  29.993  16.770  1.00  0.00           O  
HETATM92605  H1  HOH 2E7B7      37.490  29.832  17.458  1.00  0.00           H  
HETATM92606  H2  HOH 2E7B7      38.982  29.858  17.199  1.00  0.00           H  
HETATM92607  O   HOH 2E7B8      42.323  30.110  13.626  1.00  0.00           O  
HETATM92608  H1  HOH 2E7B8      41.731  30.725  13.193  1.00  0.00           H  
HETATM92609  H2  HOH 2E7B8      41.824  29.295  13.681  1.00  0.00           H  
HETATM92610  O   HOH 2E7B9      41.679  38.594  41.185  1.00  0.00           O  
HETATM92611  H1  HOH 2E7B9      41.083  38.757  40.453  1.00  0.00           H  
HETATM92612  H2  HOH 2E7B9      41.189  38.015  41.769  1.00  0.00           H  
HETATM92613  O   HOH 2E7BA      43.092  34.295  14.638  1.00  0.00           O  
HETATM92614  H1  HOH 2E7BA      43.400  35.058  14.150  1.00  0.00           H  
HETATM92615  H2  HOH 2E7BA      43.473  34.398  15.510  1.00  0.00           H  
HETATM92616  O   HOH 2E7BB      44.994  16.644  16.994  1.00  0.00           O  
HETATM92617  H1  HOH 2E7BB      44.678  16.877  16.121  1.00  0.00           H  
HETATM92618  H2  HOH 2E7BB      45.246  15.724  16.921  1.00  0.00           H  
HETATM92619  O   HOH 2E7BC      40.100  31.353  23.815  1.00  0.00           O  
HETATM92620  H1  HOH 2E7BC      39.671  32.162  24.092  1.00  0.00           H  
HETATM92621  H2  HOH 2E7BC      40.861  31.276  24.391  1.00  0.00           H  
HETATM92622  O   HOH 2E7BD      39.074  26.690  14.456  1.00  0.00           O  
HETATM92623  H1  HOH 2E7BD      39.463  27.348  13.880  1.00  0.00           H  
HETATM92624  H2  HOH 2E7BD      39.627  26.698  15.237  1.00  0.00           H  
HETATM92625  O   HOH 2E7BE      40.006  28.987  20.175  1.00  0.00           O  
HETATM92626  H1  HOH 2E7BE      40.058  29.368  19.299  1.00  0.00           H  
HETATM92627  H2  HOH 2E7BE      39.419  28.238  20.077  1.00  0.00           H  
HETATM92628  O   HOH 2E7BF      42.532  36.073  18.270  1.00  0.00           O  
HETATM92629  H1  HOH 2E7BF      43.141  35.590  17.712  1.00  0.00           H  
HETATM92630  H2  HOH 2E7BF      41.879  36.425  17.665  1.00  0.00           H  
HETATM92631  O   HOH 2E7C0      36.608  28.984  14.316  1.00  0.00           O  
HETATM92632  H1  HOH 2E7C0      37.202  29.039  15.065  1.00  0.00           H  
HETATM92633  H2  HOH 2E7C0      37.133  29.275  13.571  1.00  0.00           H  
HETATM92634  O   HOH 2E7C1      42.740  37.262  24.263  1.00  0.00           O  
HETATM92635  H1  HOH 2E7C1      42.588  38.198  24.391  1.00  0.00           H  
HETATM92636  H2  HOH 2E7C1      43.688  37.160  24.347  1.00  0.00           H  
HETATM92637  O   HOH 2E7C2      36.442  25.949  13.679  1.00  0.00           O  
HETATM92638  H1  HOH 2E7C2      35.813  26.660  13.798  1.00  0.00           H  
HETATM92639  H2  HOH 2E7C2      37.293  26.349  13.856  1.00  0.00           H  
HETATM92640  O   HOH 2E7C3      43.505  26.843  29.473  1.00  0.00           O  
HETATM92641  H1  HOH 2E7C3      43.208  26.812  30.382  1.00  0.00           H  
HETATM92642  H2  HOH 2E7C3      44.282  26.284  29.454  1.00  0.00           H  
HETATM92643  O   HOH 2E7C4      40.192  33.768  22.151  1.00  0.00           O  
HETATM92644  H1  HOH 2E7C4      39.653  34.218  22.802  1.00  0.00           H  
HETATM92645  H2  HOH 2E7C4      40.883  34.395  21.937  1.00  0.00           H  
HETATM92646  O   HOH 2E7C5      39.135  33.555  25.420  1.00  0.00           O  
HETATM92647  H1  HOH 2E7C5      39.472  34.311  24.939  1.00  0.00           H  
HETATM92648  H2  HOH 2E7C5      39.645  33.538  26.230  1.00  0.00           H  
HETATM92649  O   HOH 2E7C6      36.819  11.201  36.983  1.00  0.00           O  
HETATM92650  H1  HOH 2E7C6      37.604  11.272  36.440  1.00  0.00           H  
HETATM92651  H2  HOH 2E7C6      37.069  11.595  37.819  1.00  0.00           H  
HETATM92652  O   HOH 2E7C7      36.609  27.893  27.163  1.00  0.00           O  
HETATM92653  H1  HOH 2E7C7      36.005  27.459  27.766  1.00  0.00           H  
HETATM92654  H2  HOH 2E7C7      36.134  28.668  26.864  1.00  0.00           H  
HETATM92655  O   HOH 2E7C8      42.566  35.384  21.231  1.00  0.00           O  
HETATM92656  H1  HOH 2E7C8      42.666  36.292  21.516  1.00  0.00           H  
HETATM92657  H2  HOH 2E7C8      42.696  35.414  20.283  1.00  0.00           H  
HETATM92658  O   HOH 2E7C9      39.158  30.579  29.447  1.00  0.00           O  
HETATM92659  H1  HOH 2E7C9      38.269  30.772  29.746  1.00  0.00           H  
HETATM92660  H2  HOH 2E7C9      39.722  30.883  30.157  1.00  0.00           H  
HETATM92661  O   HOH 2E7CA      38.933  33.152  19.426  1.00  0.00           O  
HETATM92662  H1  HOH 2E7CA      39.246  33.909  19.922  1.00  0.00           H  
HETATM92663  H2  HOH 2E7CA      37.979  33.229  19.447  1.00  0.00           H  
HETATM92664  O   HOH 2E7CB      42.889  32.656  20.523  1.00  0.00           O  
HETATM92665  H1  HOH 2E7CB      43.090  33.418  21.067  1.00  0.00           H  
HETATM92666  H2  HOH 2E7CB      42.376  32.083  21.093  1.00  0.00           H  
HETATM92667  O   HOH 2E7CC      39.001  11.789  15.820  1.00  0.00           O  
HETATM92668  H1  HOH 2E7CC      39.956  11.856  15.814  1.00  0.00           H  
HETATM92669  H2  HOH 2E7CC      38.705  12.614  16.204  1.00  0.00           H  
HETATM92670  O   HOH 2E7CD      43.821  32.528  25.906  1.00  0.00           O  
HETATM92671  H1  HOH 2E7CD      44.719  32.538  26.237  1.00  0.00           H  
HETATM92672  H2  HOH 2E7CD      43.805  33.208  25.233  1.00  0.00           H  
HETATM92673  O   HOH 2E7CE      44.068  30.931  36.509  1.00  0.00           O  
HETATM92674  H1  HOH 2E7CE      43.875  30.391  37.276  1.00  0.00           H  
HETATM92675  H2  HOH 2E7CE      45.023  30.930  36.449  1.00  0.00           H  
HETATM92676  O   HOH 2E7CF      43.793  34.407  35.846  1.00  0.00           O  
HETATM92677  H1  HOH 2E7CF      44.458  33.907  35.373  1.00  0.00           H  
HETATM92678  H2  HOH 2E7CF      43.782  35.261  35.412  1.00  0.00           H  
HETATM92679  O   HOH 2E7D0      43.027  13.391  31.043  1.00  0.00           O  
HETATM92680  H1  HOH 2E7D0      43.579  12.625  30.886  1.00  0.00           H  
HETATM92681  H2  HOH 2E7D0      42.276  13.050  31.530  1.00  0.00           H  
HETATM92682  O   HOH 2E7D1      42.596  39.679  25.479  1.00  0.00           O  
HETATM92683  H1  HOH 2E7D1      43.187  40.412  25.653  1.00  0.00           H  
HETATM92684  H2  HOH 2E7D1      41.791  39.904  25.945  1.00  0.00           H  
HETATM92685  O   HOH 2E7D2      37.281  40.917  27.139  1.00  0.00           O  
HETATM92686  H1  HOH 2E7D2      37.260  41.868  27.250  1.00  0.00           H  
HETATM92687  H2  HOH 2E7D2      38.112  40.746  26.696  1.00  0.00           H  
HETATM92688  O   HOH 2E7D3      42.660  31.748  29.136  1.00  0.00           O  
HETATM92689  H1  HOH 2E7D3      43.278  31.051  28.917  1.00  0.00           H  
HETATM92690  H2  HOH 2E7D3      42.102  31.370  29.816  1.00  0.00           H  
HETATM92691  O   HOH 2E7D4      44.185  15.384  13.106  1.00  0.00           O  
HETATM92692  H1  HOH 2E7D4      44.276  16.027  13.809  1.00  0.00           H  
HETATM92693  H2  HOH 2E7D4      43.364  14.930  13.300  1.00  0.00           H  
HETATM92694  O   HOH 2E7D5      41.960  34.712  31.346  1.00  0.00           O  
HETATM92695  H1  HOH 2E7D5      42.154  34.495  30.434  1.00  0.00           H  
HETATM92696  H2  HOH 2E7D5      42.787  35.048  31.694  1.00  0.00           H  
HETATM92697  O   HOH 2E7D6      37.508  39.656  18.828  1.00  0.00           O  
HETATM92698  H1  HOH 2E7D6      38.177  39.147  18.372  1.00  0.00           H  
HETATM92699  H2  HOH 2E7D6      36.723  39.110  18.790  1.00  0.00           H  
HETATM92700  O   HOH 2E7D7      39.181  35.915  20.312  1.00  0.00           O  
HETATM92701  H1  HOH 2E7D7      39.583  36.751  20.547  1.00  0.00           H  
HETATM92702  H2  HOH 2E7D7      38.345  36.155  19.911  1.00  0.00           H  
HETATM92703  O   HOH 2E7D8      37.240  37.961  11.642  1.00  0.00           O  
HETATM92704  H1  HOH 2E7D8      38.016  38.274  11.177  1.00  0.00           H  
HETATM92705  H2  HOH 2E7D8      37.062  37.102  11.260  1.00  0.00           H  
HETATM92706  O   HOH 2E7D9      37.339  30.266  24.852  1.00  0.00           O  
HETATM92707  H1  HOH 2E7D9      36.649  30.651  24.312  1.00  0.00           H  
HETATM92708  H2  HOH 2E7D9      37.832  29.709  24.249  1.00  0.00           H  
HETATM92709  O   HOH 2E7DA      39.772  38.073  29.392  1.00  0.00           O  
HETATM92710  H1  HOH 2E7DA      39.590  38.026  28.454  1.00  0.00           H  
HETATM92711  H2  HOH 2E7DA      40.280  38.878  29.497  1.00  0.00           H  
HETATM92712  O   HOH 2E7DB      39.268  17.387  13.151  1.00  0.00           O  
HETATM92713  H1  HOH 2E7DB      39.830  18.054  12.756  1.00  0.00           H  
HETATM92714  H2  HOH 2E7DB      39.803  17.005  13.847  1.00  0.00           H  
HETATM92715  O   HOH 2E7DC      43.022  33.681  39.359  1.00  0.00           O  
HETATM92716  H1  HOH 2E7DC      42.435  33.571  38.611  1.00  0.00           H  
HETATM92717  H2  HOH 2E7DC      43.901  33.606  38.986  1.00  0.00           H  
HETATM92718  O   HOH 2E7DD      35.964  14.765  17.083  1.00  0.00           O  
HETATM92719  H1  HOH 2E7DD      35.819  13.851  16.841  1.00  0.00           H  
HETATM92720  H2  HOH 2E7DD      35.900  14.773  18.038  1.00  0.00           H  
HETATM92721  O   HOH 2E7DE      40.882  12.206  38.863  1.00  0.00           O  
HETATM92722  H1  HOH 2E7DE      41.064  13.015  38.386  1.00  0.00           H  
HETATM92723  H2  HOH 2E7DE      40.751  11.549  38.179  1.00  0.00           H  
HETATM92724  O   HOH 2E7DF      40.575  37.636  13.327  1.00  0.00           O  
HETATM92725  H1  HOH 2E7DF      40.658  36.915  13.951  1.00  0.00           H  
HETATM92726  H2  HOH 2E7DF      39.755  38.067  13.565  1.00  0.00           H  
HETATM92727  O   HOH 2E7E0      42.822  27.201  31.980  1.00  0.00           O  
HETATM92728  H1  HOH 2E7E0      42.248  26.943  32.702  1.00  0.00           H  
HETATM92729  H2  HOH 2E7E0      42.821  28.158  32.004  1.00  0.00           H  
HETATM92730  O   HOH 2E7E1      41.345  32.070  11.880  1.00  0.00           O  
HETATM92731  H1  HOH 2E7E1      40.440  32.109  11.570  1.00  0.00           H  
HETATM92732  H2  HOH 2E7E1      41.696  32.943  11.706  1.00  0.00           H  
HETATM92733  O   HOH 2E7E2      39.747  34.939  39.150  1.00  0.00           O  
HETATM92734  H1  HOH 2E7E2      39.602  34.003  39.010  1.00  0.00           H  
HETATM92735  H2  HOH 2E7E2      40.434  34.979  39.815  1.00  0.00           H  
HETATM92736  O   HOH 2E7E3      41.454  36.738  33.313  1.00  0.00           O  
HETATM92737  H1  HOH 2E7E3      41.962  37.133  32.604  1.00  0.00           H  
HETATM92738  H2  HOH 2E7E3      41.094  35.937  32.933  1.00  0.00           H  
HETATM92739  O   HOH 2E7E4      44.287  13.760  36.175  1.00  0.00           O  
HETATM92740  H1  HOH 2E7E4      43.919  13.018  36.654  1.00  0.00           H  
HETATM92741  H2  HOH 2E7E4      44.296  14.475  36.811  1.00  0.00           H  
HETATM92742  O   HOH 2E7E5      39.397  32.179  39.177  1.00  0.00           O  
HETATM92743  H1  HOH 2E7E5      38.523  32.066  38.804  1.00  0.00           H  
HETATM92744  H2  HOH 2E7E5      39.991  31.867  38.496  1.00  0.00           H  
HETATM92745  O   HOH 2E7E6      43.628  28.813  38.212  1.00  0.00           O  
HETATM92746  H1  HOH 2E7E6      43.778  29.299  39.023  1.00  0.00           H  
HETATM92747  H2  HOH 2E7E6      44.498  28.519  37.943  1.00  0.00           H  
HETATM92748  O   HOH 2E7E7      43.839  36.819  40.355  1.00  0.00           O  
HETATM92749  H1  HOH 2E7E7      43.174  37.204  40.926  1.00  0.00           H  
HETATM92750  H2  HOH 2E7E7      43.396  36.702  39.515  1.00  0.00           H  
HETATM92751  O   HOH 2E7E8      35.725  36.898  34.201  1.00  0.00           O  
HETATM92752  H1  HOH 2E7E8      35.612  36.102  34.720  1.00  0.00           H  
HETATM92753  H2  HOH 2E7E8      36.665  36.938  34.024  1.00  0.00           H  
HETATM92754  O   HOH 2E7E9      41.313  28.234  36.705  1.00  0.00           O  
HETATM92755  H1  HOH 2E7E9      41.204  27.327  36.993  1.00  0.00           H  
HETATM92756  H2  HOH 2E7E9      42.171  28.491  37.043  1.00  0.00           H  
HETATM92757  O   HOH 2E7EA      44.311  23.863  24.021  1.00  0.00           O  
HETATM92758  H1  HOH 2E7EA      44.585  24.417  23.291  1.00  0.00           H  
HETATM92759  H2  HOH 2E7EA      45.076  23.319  24.210  1.00  0.00           H  
HETATM92760  O   HOH 2E7EB      40.696  33.212  15.739  1.00  0.00           O  
HETATM92761  H1  HOH 2E7EB      41.311  33.543  15.084  1.00  0.00           H  
HETATM92762  H2  HOH 2E7EB      41.215  33.141  16.541  1.00  0.00           H  
HETATM92763  O   HOH 2E7EC      37.011  35.074  13.528  1.00  0.00           O  
HETATM92764  H1  HOH 2E7EC      37.531  34.578  12.896  1.00  0.00           H  
HETATM92765  H2  HOH 2E7EC      37.449  34.928  14.366  1.00  0.00           H  
HETATM92766  O   HOH 2E7ED      37.103  32.127  33.572  1.00  0.00           O  
HETATM92767  H1  HOH 2E7ED      37.353  31.459  32.934  1.00  0.00           H  
HETATM92768  H2  HOH 2E7ED      37.789  32.791  33.506  1.00  0.00           H  
HETATM92769  O   HOH 2E7EE      43.240  37.408  31.303  1.00  0.00           O  
HETATM92770  H1  HOH 2E7EE      43.252  37.855  30.457  1.00  0.00           H  
HETATM92771  H2  HOH 2E7EE      44.069  37.653  31.715  1.00  0.00           H  
HETATM92772  O   HOH 2E7EF      37.737  37.249  37.684  1.00  0.00           O  
HETATM92773  H1  HOH 2E7EF      36.857  37.587  37.522  1.00  0.00           H  
HETATM92774  H2  HOH 2E7EF      37.637  36.673  38.442  1.00  0.00           H  
HETATM92775  O   HOH 2E7F0      42.732  40.865  35.648  1.00  0.00           O  
HETATM92776  H1  HOH 2E7F0      43.232  40.331  36.265  1.00  0.00           H  
HETATM92777  H2  HOH 2E7F0      43.364  41.106  34.971  1.00  0.00           H  
HETATM92778  O   HOH 2E7F1      44.722  32.877  31.103  1.00  0.00           O  
HETATM92779  H1  HOH 2E7F1      44.058  32.797  30.418  1.00  0.00           H  
HETATM92780  H2  HOH 2E7F1      44.813  31.991  31.454  1.00  0.00           H  
HETATM92781  O   HOH 2E7F2      44.080  12.473  39.389  1.00  0.00           O  
HETATM92782  H1  HOH 2E7F2      43.423  12.614  40.071  1.00  0.00           H  
HETATM92783  H2  HOH 2E7F2      44.016  11.539  39.185  1.00  0.00           H  
HETATM92784  O   HOH 2E7F3      43.106  37.617  37.541  1.00  0.00           O  
HETATM92785  H1  HOH 2E7F3      42.181  37.491  37.328  1.00  0.00           H  
HETATM92786  H2  HOH 2E7F3      43.547  37.632  36.692  1.00  0.00           H  
HETATM92787  O   HOH 2E7F4      42.967  38.753  28.930  1.00  0.00           O  
HETATM92788  H1  HOH 2E7F4      42.656  38.482  28.066  1.00  0.00           H  
HETATM92789  H2  HOH 2E7F4      42.368  39.452  29.192  1.00  0.00           H  
HETATM92790  O   HOH 2E7F5      44.913  12.382  12.421  1.00  0.00           O  
HETATM92791  H1  HOH 2E7F5      44.229  11.712  12.397  1.00  0.00           H  
HETATM92792  H2  HOH 2E7F5      44.500  13.160  12.048  1.00  0.00           H  
HETATM92793  O   HOH 2E7F6      43.860  40.374  21.783  1.00  0.00           O  
HETATM92794  H1  HOH 2E7F6      44.439  40.052  22.473  1.00  0.00           H  
HETATM92795  H2  HOH 2E7F6      43.338  41.055  22.207  1.00  0.00           H  
HETATM92796  O   HOH 2E7F7      44.250  39.793  39.043  1.00  0.00           O  
HETATM92797  H1  HOH 2E7F7      43.924  39.209  38.358  1.00  0.00           H  
HETATM92798  H2  HOH 2E7F7      43.848  39.466  39.848  1.00  0.00           H  
HETATM92799  O   HOH 2E7F8      41.329  11.382  32.143  1.00  0.00           O  
HETATM92800  H1  HOH 2E7F8      40.979  12.009  32.776  1.00  0.00           H  
HETATM92801  H2  HOH 2E7F8      41.191  10.527  32.552  1.00  0.00           H  
HETATM92802  O   HOH 2E7F9      35.888  17.934  28.829  1.00  0.00           O  
HETATM92803  H1  HOH 2E7F9      36.606  18.538  29.018  1.00  0.00           H  
HETATM92804  H2  HOH 2E7F9      35.545  18.227  27.985  1.00  0.00           H  
HETATM92805  O   HOH 2E7FA      36.290  34.097  24.504  1.00  0.00           O  
HETATM92806  H1  HOH 2E7FA      36.040  33.189  24.334  1.00  0.00           H  
HETATM92807  H2  HOH 2E7FA      37.187  34.042  24.833  1.00  0.00           H  
HETATM92808  O   HOH 2E7FB      41.443  15.122  29.208  1.00  0.00           O  
HETATM92809  H1  HOH 2E7FB      41.957  14.621  29.840  1.00  0.00           H  
HETATM92810  H2  HOH 2E7FB      40.937  14.462  28.733  1.00  0.00           H  
HETATM92811  O   HOH 2E7FC      41.258  20.131  24.592  1.00  0.00           O  
HETATM92812  H1  HOH 2E7FC      40.372  20.050  24.944  1.00  0.00           H  
HETATM92813  H2  HOH 2E7FC      41.234  20.929  24.063  1.00  0.00           H  
HETATM92814  O   HOH 2E7FD      37.070  36.588  22.335  1.00  0.00           O  
HETATM92815  H1  HOH 2E7FD      37.711  36.005  21.928  1.00  0.00           H  
HETATM92816  H2  HOH 2E7FD      36.268  36.068  22.383  1.00  0.00           H  
HETATM92817  O   HOH 2E7FE      36.386  14.643  13.352  1.00  0.00           O  
HETATM92818  H1  HOH 2E7FE      36.731  15.148  12.616  1.00  0.00           H  
HETATM92819  H2  HOH 2E7FE      35.447  14.576  13.178  1.00  0.00           H  
HETATM92820  O   HOH 2E7FF      37.523  25.769  16.900  1.00  0.00           O  
HETATM92821  H1  HOH 2E7FF      36.901  25.719  16.173  1.00  0.00           H  
HETATM92822  H2  HOH 2E7FF      37.589  24.870  17.221  1.00  0.00           H  
HETATM92823  O   HOH 2E800      36.001  23.039  22.852  1.00  0.00           O  
HETATM92824  H1  HOH 2E800      36.268  22.811  23.742  1.00  0.00           H  
HETATM92825  H2  HOH 2E800      36.727  23.559  22.509  1.00  0.00           H  
HETATM92826  O   HOH 2E801      40.620  37.019  16.494  1.00  0.00           O  
HETATM92827  H1  HOH 2E801      40.180  37.843  16.706  1.00  0.00           H  
HETATM92828  H2  HOH 2E801      39.907  36.401  16.334  1.00  0.00           H  
HETATM92829  O   HOH 2E802      35.858  17.541  18.535  1.00  0.00           O  
HETATM92830  H1  HOH 2E802      35.280  17.100  17.911  1.00  0.00           H  
HETATM92831  H2  HOH 2E802      36.536  17.943  17.991  1.00  0.00           H  
HETATM92832  O   HOH 2E803      41.238  12.845  25.347  1.00  0.00           O  
HETATM92833  H1  HOH 2E803      42.180  12.752  25.200  1.00  0.00           H  
HETATM92834  H2  HOH 2E803      40.947  13.451  24.666  1.00  0.00           H  
HETATM92835  O   HOH 2E804      44.377  15.605  30.674  1.00  0.00           O  
HETATM92836  H1  HOH 2E804      44.984  15.302  31.350  1.00  0.00           H  
HETATM92837  H2  HOH 2E804      43.642  14.993  30.721  1.00  0.00           H  
HETATM92838  O   HOH 2E805      40.012  30.467  26.808  1.00  0.00           O  
HETATM92839  H1  HOH 2E805      39.102  30.665  26.587  1.00  0.00           H  
HETATM92840  H2  HOH 2E805      40.064  30.599  27.754  1.00  0.00           H  
HETATM92841  O   HOH 2E806      38.523  15.296  33.117  1.00  0.00           O  
HETATM92842  H1  HOH 2E806      38.133  14.793  32.402  1.00  0.00           H  
HETATM92843  H2  HOH 2E806      38.827  16.104  32.702  1.00  0.00           H  
HETATM92844  O   HOH 2E807      38.464  20.133  19.880  1.00  0.00           O  
HETATM92845  H1  HOH 2E807      38.887  20.335  20.715  1.00  0.00           H  
HETATM92846  H2  HOH 2E807      37.598  20.534  19.947  1.00  0.00           H  
HETATM92847  O   HOH 2E808      37.794  19.458  29.673  1.00  0.00           O  
HETATM92848  H1  HOH 2E808      38.645  19.862  29.841  1.00  0.00           H  
HETATM92849  H2  HOH 2E808      37.236  19.768  30.386  1.00  0.00           H  
HETATM92850  O   HOH 2E809      41.893  14.711  14.581  1.00  0.00           O  
HETATM92851  H1  HOH 2E809      41.540  15.575  14.795  1.00  0.00           H  
HETATM92852  H2  HOH 2E809      41.203  14.292  14.066  1.00  0.00           H  
HETATM92853  O   HOH 2E80A      41.714  21.487  16.610  1.00  0.00           O  
HETATM92854  H1  HOH 2E80A      41.463  22.043  17.348  1.00  0.00           H  
HETATM92855  H2  HOH 2E80A      41.700  22.072  15.853  1.00  0.00           H  
HETATM92856  O   HOH 2E80B      39.926  28.440  32.150  1.00  0.00           O  
HETATM92857  H1  HOH 2E80B      39.385  28.836  31.467  1.00  0.00           H  
HETATM92858  H2  HOH 2E80B      40.612  29.087  32.318  1.00  0.00           H  
HETATM92859  O   HOH 2E80C      37.082  18.017  25.409  1.00  0.00           O  
HETATM92860  H1  HOH 2E80C      36.194  17.944  25.756  1.00  0.00           H  
HETATM92861  H2  HOH 2E80C      37.375  18.887  25.679  1.00  0.00           H  
HETATM92862  O   HOH 2E80D      37.031  29.538  19.405  1.00  0.00           O  
HETATM92863  H1  HOH 2E80D      37.614  29.666  20.154  1.00  0.00           H  
HETATM92864  H2  HOH 2E80D      36.241  29.148  19.779  1.00  0.00           H  
HETATM92865  O   HOH 2E80E      40.996  25.725  27.624  1.00  0.00           O  
HETATM92866  H1  HOH 2E80E      41.668  25.643  28.300  1.00  0.00           H  
HETATM92867  H2  HOH 2E80E      40.247  26.114  28.075  1.00  0.00           H  
HETATM92868  O   HOH 2E80F      40.233  22.076  12.294  1.00  0.00           O  
HETATM92869  H1  HOH 2E80F      39.527  22.649  12.593  1.00  0.00           H  
HETATM92870  H2  HOH 2E80F      40.951  22.240  12.906  1.00  0.00           H  
HETATM92871  O   HOH 2E810      44.341  30.131  15.940  1.00  0.00           O  
HETATM92872  H1  HOH 2E810      44.272  29.201  16.156  1.00  0.00           H  
HETATM92873  H2  HOH 2E810      43.701  30.263  15.241  1.00  0.00           H  
HETATM92874  O   HOH 2E811      36.742  23.404  14.759  1.00  0.00           O  
HETATM92875  H1  HOH 2E811      36.594  24.066  14.084  1.00  0.00           H  
HETATM92876  H2  HOH 2E811      36.072  22.740  14.595  1.00  0.00           H  
HETATM92877  O   HOH 2E812      36.806  22.990  17.712  1.00  0.00           O  
HETATM92878  H1  HOH 2E812      36.633  22.775  16.795  1.00  0.00           H  
HETATM92879  H2  HOH 2E812      36.665  22.168  18.182  1.00  0.00           H  
HETATM92880  O   HOH 2E813      43.750  12.135  18.307  1.00  0.00           O  
HETATM92881  H1  HOH 2E813      44.213  12.610  18.997  1.00  0.00           H  
HETATM92882  H2  HOH 2E813      43.439  12.818  17.713  1.00  0.00           H  
HETATM92883  O   HOH 2E814      38.430  27.591  38.851  1.00  0.00           O  
HETATM92884  H1  HOH 2E814      38.196  27.248  37.989  1.00  0.00           H  
HETATM92885  H2  HOH 2E814      39.362  27.391  38.944  1.00  0.00           H  
HETATM92886  O   HOH 2E815      36.803  25.129  38.042  1.00  0.00           O  
HETATM92887  H1  HOH 2E815      37.105  25.216  38.946  1.00  0.00           H  
HETATM92888  H2  HOH 2E815      37.571  24.821  37.561  1.00  0.00           H  
HETATM92889  O   HOH 2E816      36.510  15.687  37.826  1.00  0.00           O  
HETATM92890  H1  HOH 2E816      36.649  15.541  36.891  1.00  0.00           H  
HETATM92891  H2  HOH 2E816      36.704  16.615  37.956  1.00  0.00           H  
HETATM92892  O   HOH 2E817      38.744  21.462  34.166  1.00  0.00           O  
HETATM92893  H1  HOH 2E817      38.153  22.030  33.671  1.00  0.00           H  
HETATM92894  H2  HOH 2E817      39.327  22.066  34.626  1.00  0.00           H  
HETATM92895  O   HOH 2E818      38.476  18.278  34.576  1.00  0.00           O  
HETATM92896  H1  HOH 2E818      38.743  19.090  34.144  1.00  0.00           H  
HETATM92897  H2  HOH 2E818      37.931  17.830  33.928  1.00  0.00           H  
HETATM92898  O   HOH 2E819      39.062  29.904  36.037  1.00  0.00           O  
HETATM92899  H1  HOH 2E819      38.437  29.180  36.061  1.00  0.00           H  
HETATM92900  H2  HOH 2E819      39.910  29.497  36.214  1.00  0.00           H  
HETATM92901  O   HOH 2E81A      41.010  26.451  39.977  1.00  0.00           O  
HETATM92902  H1  HOH 2E81A      41.077  25.852  39.234  1.00  0.00           H  
HETATM92903  H2  HOH 2E81A      41.918  26.623  40.228  1.00  0.00           H  
HETATM92904  O   HOH 2E81B      37.541  15.954  15.473  1.00  0.00           O  
HETATM92905  H1  HOH 2E81B      37.220  15.537  14.673  1.00  0.00           H  
HETATM92906  H2  HOH 2E81B      36.913  15.695  16.147  1.00  0.00           H  
HETATM92907  O   HOH 2E81C      41.989  32.737  36.625  1.00  0.00           O  
HETATM92908  H1  HOH 2E81C      42.450  33.515  36.312  1.00  0.00           H  
HETATM92909  H2  HOH 2E81C      42.628  32.029  36.539  1.00  0.00           H  
HETATM92910  O   HOH 2E81D      38.344  14.997  40.240  1.00  0.00           O  
HETATM92911  H1  HOH 2E81D      38.167  15.936  40.283  1.00  0.00           H  
HETATM92912  H2  HOH 2E81D      37.832  14.689  39.492  1.00  0.00           H  
HETATM92913  O   HOH 2E81E      38.081  27.168  35.958  1.00  0.00           O  
HETATM92914  H1  HOH 2E81E      37.320  26.675  35.653  1.00  0.00           H  
HETATM92915  H2  HOH 2E81E      38.834  26.658  35.659  1.00  0.00           H  
HETATM92916  O   HOH 2E81F      35.948  18.380  36.282  1.00  0.00           O  
HETATM92917  H1  HOH 2E81F      36.828  18.514  35.928  1.00  0.00           H  
HETATM92918  H2  HOH 2E81F      35.505  19.218  36.147  1.00  0.00           H  
HETATM92919  O   HOH 2E820      41.105  22.762  18.794  1.00  0.00           O  
HETATM92920  H1  HOH 2E820      40.672  22.129  19.368  1.00  0.00           H  
HETATM92921  H2  HOH 2E820      41.402  23.455  19.383  1.00  0.00           H  
HETATM92922  O   HOH 2E821      41.879  17.245  24.236  1.00  0.00           O  
HETATM92923  H1  HOH 2E821      42.589  17.132  23.604  1.00  0.00           H  
HETATM92924  H2  HOH 2E821      41.807  18.192  24.350  1.00  0.00           H  
HETATM92925  O   HOH 2E822      36.336  20.972  25.144  1.00  0.00           O  
HETATM92926  H1  HOH 2E822      35.654  20.987  25.816  1.00  0.00           H  
HETATM92927  H2  HOH 2E822      36.052  20.295  24.529  1.00  0.00           H  
HETATM92928  O   HOH 2E823      38.964  27.115  28.688  1.00  0.00           O  
HETATM92929  H1  HOH 2E823      39.115  27.942  29.145  1.00  0.00           H  
HETATM92930  H2  HOH 2E823      38.151  27.254  28.202  1.00  0.00           H  
HETATM92931  O   HOH 2E824      35.701  20.434  38.696  1.00  0.00           O  
HETATM92932  H1  HOH 2E824      36.267  20.703  37.972  1.00  0.00           H  
HETATM92933  H2  HOH 2E824      36.280  19.955  39.289  1.00  0.00           H  
HETATM92934  O   HOH 2E825      39.741  25.522  31.342  1.00  0.00           O  
HETATM92935  H1  HOH 2E825      39.151  26.252  31.527  1.00  0.00           H  
HETATM92936  H2  HOH 2E825      39.697  25.413  30.392  1.00  0.00           H  
HETATM92937  O   HOH 2E826      41.288  25.523  37.383  1.00  0.00           O  
HETATM92938  H1  HOH 2E826      40.678  24.888  37.006  1.00  0.00           H  
HETATM92939  H2  HOH 2E826      42.095  25.028  37.520  1.00  0.00           H  
HETATM92940  O   HOH 2E827      42.003  14.852  35.107  1.00  0.00           O  
HETATM92941  H1  HOH 2E827      42.859  14.640  35.480  1.00  0.00           H  
HETATM92942  H2  HOH 2E827      41.454  15.051  35.865  1.00  0.00           H  
HETATM92943  O   HOH 2E828      36.478  25.330  34.771  1.00  0.00           O  
HETATM92944  H1  HOH 2E828      35.539  25.154  34.827  1.00  0.00           H  
HETATM92945  H2  HOH 2E828      36.808  24.677  34.154  1.00  0.00           H  
HETATM92946  O   HOH 2E829      37.881  23.711  32.918  1.00  0.00           O  
HETATM92947  H1  HOH 2E829      38.605  24.255  32.609  1.00  0.00           H  
HETATM92948  H2  HOH 2E829      37.146  23.945  32.352  1.00  0.00           H  
HETATM92949  O   HOH 2E82A      40.466  19.412  11.607  1.00  0.00           O  
HETATM92950  H1  HOH 2E82A      40.377  20.348  11.786  1.00  0.00           H  
HETATM92951  H2  HOH 2E82A      41.407  19.246  11.662  1.00  0.00           H  
HETATM92952  O   HOH 2E82B      39.406  16.500  25.969  1.00  0.00           O  
HETATM92953  H1  HOH 2E82B      40.114  16.953  25.510  1.00  0.00           H  
HETATM92954  H2  HOH 2E82B      38.674  17.117  25.950  1.00  0.00           H  
HETATM92955  O   HOH 2E82C      38.261  40.654  32.568  1.00  0.00           O  
HETATM92956  H1  HOH 2E82C      37.594  39.969  32.550  1.00  0.00           H  
HETATM92957  H2  HOH 2E82C      37.971  41.289  31.913  1.00  0.00           H  
HETATM92958  O   HOH 2E82D      37.537  15.765  28.608  1.00  0.00           O  
HETATM92959  H1  HOH 2E82D      37.095  15.319  27.885  1.00  0.00           H  
HETATM92960  H2  HOH 2E82D      36.908  16.423  28.904  1.00  0.00           H  
HETATM92961  O   HOH 2E82E      39.613  14.345  16.787  1.00  0.00           O  
HETATM92962  H1  HOH 2E82E      40.567  14.422  16.820  1.00  0.00           H  
HETATM92963  H2  HOH 2E82E      39.330  15.090  16.257  1.00  0.00           H  
HETATM92964  O   HOH 2E82F      36.860  36.810  25.217  1.00  0.00           O  
HETATM92965  H1  HOH 2E82F      36.036  36.446  25.539  1.00  0.00           H  
HETATM92966  H2  HOH 2E82F      37.058  36.298  24.433  1.00  0.00           H  
HETATM92967  O   HOH 2E830      37.761  40.894  29.888  1.00  0.00           O  
HETATM92968  H1  HOH 2E830      38.074  39.990  29.901  1.00  0.00           H  
HETATM92969  H2  HOH 2E830      37.338  40.989  29.034  1.00  0.00           H  
HETATM92970  O   HOH 2E831      36.983  29.667  31.286  1.00  0.00           O  
HETATM92971  H1  HOH 2E831      36.098  29.987  31.112  1.00  0.00           H  
HETATM92972  H2  HOH 2E831      36.862  28.752  31.541  1.00  0.00           H  
HETATM92973  O   HOH 2E832      37.907  39.540  14.754  1.00  0.00           O  
HETATM92974  H1  HOH 2E832      37.475  39.981  14.023  1.00  0.00           H  
HETATM92975  H2  HOH 2E832      38.294  40.250  15.267  1.00  0.00           H  
HETATM92976  O   HOH 2E833      38.563  34.448  32.950  1.00  0.00           O  
HETATM92977  H1  HOH 2E833      38.716  34.817  32.081  1.00  0.00           H  
HETATM92978  H2  HOH 2E833      38.374  35.206  33.503  1.00  0.00           H  
HETATM92979  O   HOH 2E834      38.880  37.974  26.818  1.00  0.00           O  
HETATM92980  H1  HOH 2E834      38.239  37.500  26.289  1.00  0.00           H  
HETATM92981  H2  HOH 2E834      38.943  38.835  26.405  1.00  0.00           H  
HETATM92982  O   HOH 2E835      37.035  35.585  40.222  1.00  0.00           O  
HETATM92983  H1  HOH 2E835      36.579  34.795  40.511  1.00  0.00           H  
HETATM92984  H2  HOH 2E835      37.946  35.311  40.114  1.00  0.00           H  
HETATM92985  O   HOH 2E836      36.710  27.099  32.242  1.00  0.00           O  
HETATM92986  H1  HOH 2E836      36.847  26.853  33.157  1.00  0.00           H  
HETATM92987  H2  HOH 2E836      35.870  26.702  32.010  1.00  0.00           H  
HETATM92988  O   HOH 2E837      42.961  34.836  28.763  1.00  0.00           O  
HETATM92989  H1  HOH 2E837      42.787  35.648  28.289  1.00  0.00           H  
HETATM92990  H2  HOH 2E837      43.310  34.240  28.100  1.00  0.00           H  
HETATM92991  O   HOH 2E838      40.640  31.811  31.580  1.00  0.00           O  
HETATM92992  H1  HOH 2E838      40.726  32.739  31.798  1.00  0.00           H  
HETATM92993  H2  HOH 2E838      40.714  31.359  32.420  1.00  0.00           H  
HETATM92994  O   HOH 2E839      38.707  38.669  23.513  1.00  0.00           O  
HETATM92995  H1  HOH 2E839      37.851  38.244  23.461  1.00  0.00           H  
HETATM92996  H2  HOH 2E839      39.095  38.536  22.649  1.00  0.00           H  
HETATM92997  O   HOH 2E83A      35.998  37.078  14.888  1.00  0.00           O  
HETATM92998  H1  HOH 2E83A      36.430  36.536  14.227  1.00  0.00           H  
HETATM92999  H2  HOH 2E83A      36.671  37.699  15.166  1.00  0.00           H  
HETATM93000  O   HOH 2E83B      36.450  36.291  31.072  1.00  0.00           O  
HETATM93001  H1  HOH 2E83B      37.378  36.074  31.159  1.00  0.00           H  
HETATM93002  H2  HOH 2E83B      36.418  36.922  30.354  1.00  0.00           H  
HETATM93003  O   HOH 2E83C      36.748  41.165  21.194  1.00  0.00           O  
HETATM93004  H1  HOH 2E83C      37.246  40.604  20.598  1.00  0.00           H  
HETATM93005  H2  HOH 2E83C      35.905  41.289  20.758  1.00  0.00           H  
HETATM93006  O   HOH 2E83D      35.956  11.485  17.390  1.00  0.00           O  
HETATM93007  H1  HOH 2E83D      35.961  11.413  16.435  1.00  0.00           H  
HETATM93008  H2  HOH 2E83D      36.501  10.757  17.688  1.00  0.00           H  
HETATM93009  O   HOH 2E83E      43.673  15.860  40.077  1.00  0.00           O  
HETATM93010  H1  HOH 2E83E      44.048  15.945  40.953  1.00  0.00           H  
HETATM93011  H2  HOH 2E83E      43.190  15.034  40.101  1.00  0.00           H  
HETATM93012  O   HOH 2E83F      36.378  34.239  19.632  1.00  0.00           O  
HETATM93013  H1  HOH 2E83F      36.013  34.644  18.846  1.00  0.00           H  
HETATM93014  H2  HOH 2E83F      35.684  34.317  20.287  1.00  0.00           H  
HETATM93015  O   HOH 2E840      37.311  31.719  37.367  1.00  0.00           O  
HETATM93016  H1  HOH 2E840      37.818  31.090  36.853  1.00  0.00           H  
HETATM93017  H2  HOH 2E840      36.705  32.110  36.737  1.00  0.00           H  
HETATM93018  O   HOH 2E841      38.670  36.918  34.395  1.00  0.00           O  
HETATM93019  H1  HOH 2E841      39.596  36.703  34.280  1.00  0.00           H  
HETATM93020  H2  HOH 2E841      38.675  37.774  34.824  1.00  0.00           H  
HETATM93021  O   HOH 2E842      39.623  13.846  12.782  1.00  0.00           O  
HETATM93022  H1  HOH 2E842      38.986  14.304  12.233  1.00  0.00           H  
HETATM93023  H2  HOH 2E842      39.096  13.260  13.324  1.00  0.00           H  
HETATM93024  O   HOH 2E843      39.000  40.904  35.111  1.00  0.00           O  
HETATM93025  H1  HOH 2E843      38.722  40.706  34.217  1.00  0.00           H  
HETATM93026  H2  HOH 2E843      39.436  41.754  35.045  1.00  0.00           H  
HETATM93027  O   HOH 2E844      38.531  32.367  11.781  1.00  0.00           O  
HETATM93028  H1  HOH 2E844      37.690  32.825  11.790  1.00  0.00           H  
HETATM93029  H2  HOH 2E844      38.717  32.227  10.852  1.00  0.00           H  
HETATM93030  O   HOH 2E845      40.866  31.466  34.564  1.00  0.00           O  
HETATM93031  H1  HOH 2E845      41.260  32.012  35.244  1.00  0.00           H  
HETATM93032  H2  HOH 2E845      40.060  31.134  34.960  1.00  0.00           H  
HETATM93033  O   HOH 2E846      37.891  13.648  30.886  1.00  0.00           O  
HETATM93034  H1  HOH 2E846      37.863  14.307  30.192  1.00  0.00           H  
HETATM93035  H2  HOH 2E846      37.219  13.012  30.641  1.00  0.00           H  
HETATM93036  O   HOH 2E847      36.696  17.423  12.151  1.00  0.00           O  
HETATM93037  H1  HOH 2E847      37.025  17.877  11.375  1.00  0.00           H  
HETATM93038  H2  HOH 2E847      37.440  17.404  12.752  1.00  0.00           H  
HETATM93039  O   HOH 2E848      40.390  37.068  37.220  1.00  0.00           O  
HETATM93040  H1  HOH 2E848      39.455  37.234  37.337  1.00  0.00           H  
HETATM93041  H2  HOH 2E848      40.528  36.197  37.594  1.00  0.00           H  
HETATM93042  O   HOH 2E849      42.791  38.480  45.379  1.00  0.00           O  
HETATM93043  H1  HOH 2E849      42.086  37.923  45.709  1.00  0.00           H  
HETATM93044  H2  HOH 2E849      42.816  39.219  45.987  1.00  0.00           H  
HETATM93045  O   HOH 2E84A      41.706  18.175  49.947  1.00  0.00           O  
HETATM93046  H1  HOH 2E84A      41.241  17.378  49.694  1.00  0.00           H  
HETATM93047  H2  HOH 2E84A      41.730  18.702  49.148  1.00  0.00           H  
HETATM93048  O   HOH 2E84B      36.463  25.279  49.782  1.00  0.00           O  
HETATM93049  H1  HOH 2E84B      35.640  25.599  49.410  1.00  0.00           H  
HETATM93050  H2  HOH 2E84B      36.736  24.578  49.191  1.00  0.00           H  
HETATM93051  O   HOH 2E84C      41.442  24.892  50.196  1.00  0.00           O  
HETATM93052  H1  HOH 2E84C      41.592  24.923  51.141  1.00  0.00           H  
HETATM93053  H2  HOH 2E84C      40.581  25.292  50.076  1.00  0.00           H  
HETATM93054  O   HOH 2E84D      38.216  31.976  45.092  1.00  0.00           O  
HETATM93055  H1  HOH 2E84D      39.009  32.512  45.093  1.00  0.00           H  
HETATM93056  H2  HOH 2E84D      38.500  31.126  45.428  1.00  0.00           H  
HETATM93057  O   HOH 2E84E      37.416  19.074  46.384  1.00  0.00           O  
HETATM93058  H1  HOH 2E84E      37.740  18.286  45.949  1.00  0.00           H  
HETATM93059  H2  HOH 2E84E      38.202  19.500  46.727  1.00  0.00           H  
HETATM93060  O   HOH 2E84F      44.181  17.590  44.748  1.00  0.00           O  
HETATM93061  H1  HOH 2E84F      44.845  18.112  44.298  1.00  0.00           H  
HETATM93062  H2  HOH 2E84F      43.815  18.183  45.405  1.00  0.00           H  
HETATM93063  O   HOH 2E850      43.621  24.976  48.338  1.00  0.00           O  
HETATM93064  H1  HOH 2E850      42.986  24.715  49.005  1.00  0.00           H  
HETATM93065  H2  HOH 2E850      44.192  24.214  48.239  1.00  0.00           H  
HETATM93066  O   HOH 2E851      40.744  25.286  47.300  1.00  0.00           O  
HETATM93067  H1  HOH 2E851      41.070  24.487  47.715  1.00  0.00           H  
HETATM93068  H2  HOH 2E851      40.223  25.714  47.979  1.00  0.00           H  
HETATM93069  O   HOH 2E852      38.827  34.927  46.239  1.00  0.00           O  
HETATM93070  H1  HOH 2E852      38.387  34.337  46.851  1.00  0.00           H  
HETATM93071  H2  HOH 2E852      39.618  34.456  45.977  1.00  0.00           H  
HETATM93072  O   HOH 2E853      43.204  40.018  42.926  1.00  0.00           O  
HETATM93073  H1  HOH 2E853      42.508  39.493  42.531  1.00  0.00           H  
HETATM93074  H2  HOH 2E853      43.114  39.866  43.867  1.00  0.00           H  
HETATM93075  O   HOH 2E854      41.834  12.086  45.709  1.00  0.00           O  
HETATM93076  H1  HOH 2E854      42.683  11.677  45.540  1.00  0.00           H  
HETATM93077  H2  HOH 2E854      41.988  13.021  45.577  1.00  0.00           H  
HETATM93078  O   HOH 2E855      45.239  19.927  47.810  1.00  0.00           O  
HETATM93079  H1  HOH 2E855      45.728  19.661  48.589  1.00  0.00           H  
HETATM93080  H2  HOH 2E855      45.846  20.488  47.327  1.00  0.00           H  
HETATM93081  O   HOH 2E856      44.490  34.291  46.973  1.00  0.00           O  
HETATM93082  H1  HOH 2E856      44.991  33.909  47.694  1.00  0.00           H  
HETATM93083  H2  HOH 2E856      45.132  34.416  46.274  1.00  0.00           H  
HETATM93084  O   HOH 2E857      40.317  15.521  49.857  1.00  0.00           O  
HETATM93085  H1  HOH 2E857      39.646  14.883  50.097  1.00  0.00           H  
HETATM93086  H2  HOH 2E857      40.579  15.273  48.971  1.00  0.00           H  
HETATM93087  O   HOH 2E858      42.025  39.992  48.638  1.00  0.00           O  
HETATM93088  H1  HOH 2E858      41.450  40.528  49.183  1.00  0.00           H  
HETATM93089  H2  HOH 2E858      42.766  40.563  48.435  1.00  0.00           H  
HETATM93090  O   HOH 2E859      44.329  15.344  49.858  1.00  0.00           O  
HETATM93091  H1  HOH 2E859      44.690  15.660  49.030  1.00  0.00           H  
HETATM93092  H2  HOH 2E859      44.808  14.534  50.035  1.00  0.00           H  
HETATM93093  O   HOH 2E85A      39.999  19.246  47.804  1.00  0.00           O  
HETATM93094  H1  HOH 2E85A      39.427  19.537  48.514  1.00  0.00           H  
HETATM93095  H2  HOH 2E85A      40.150  20.032  47.279  1.00  0.00           H  
HETATM93096  O   HOH 2E85B      43.473  26.795  41.807  1.00  0.00           O  
HETATM93097  H1  HOH 2E85B      43.965  26.112  42.262  1.00  0.00           H  
HETATM93098  H2  HOH 2E85B      43.977  27.595  41.957  1.00  0.00           H  
HETATM93099  O   HOH 2E85C      39.683  39.473  47.356  1.00  0.00           O  
HETATM93100  H1  HOH 2E85C      39.360  40.328  47.071  1.00  0.00           H  
HETATM93101  H2  HOH 2E85C      40.567  39.645  47.678  1.00  0.00           H  
HETATM93102  O   HOH 2E85D      41.630  27.284  45.558  1.00  0.00           O  
HETATM93103  H1  HOH 2E85D      42.422  26.848  45.244  1.00  0.00           H  
HETATM93104  H2  HOH 2E85D      41.445  26.867  46.400  1.00  0.00           H  
HETATM93105  O   HOH 2E85E      44.715  31.622  42.845  1.00  0.00           O  
HETATM93106  H1  HOH 2E85E      44.110  30.984  43.223  1.00  0.00           H  
HETATM93107  H2  HOH 2E85E      44.599  32.408  43.379  1.00  0.00           H  
HETATM93108  O   HOH 2E85F      40.259  11.176  50.398  1.00  0.00           O  
HETATM93109  H1  HOH 2E85F      40.781  11.535  51.115  1.00  0.00           H  
HETATM93110  H2  HOH 2E85F      39.535  11.794  50.295  1.00  0.00           H  
HETATM93111  O   HOH 2E860      39.025  26.493  49.241  1.00  0.00           O  
HETATM93112  H1  HOH 2E860      38.427  26.620  48.505  1.00  0.00           H  
HETATM93113  H2  HOH 2E860      38.553  25.913  49.837  1.00  0.00           H  
HETATM93114  O   HOH 2E861      41.116  27.803  42.490  1.00  0.00           O  
HETATM93115  H1  HOH 2E861      42.025  27.607  42.719  1.00  0.00           H  
HETATM93116  H2  HOH 2E861      40.922  27.217  41.759  1.00  0.00           H  
HETATM93117  O   HOH 2E862      41.909  22.962  44.372  1.00  0.00           O  
HETATM93118  H1  HOH 2E862      41.089  23.455  44.335  1.00  0.00           H  
HETATM93119  H2  HOH 2E862      42.547  23.584  44.721  1.00  0.00           H  
HETATM93120  O   HOH 2E863      42.209  15.084  47.524  1.00  0.00           O  
HETATM93121  H1  HOH 2E863      42.651  15.367  48.324  1.00  0.00           H  
HETATM93122  H2  HOH 2E863      42.604  15.614  46.831  1.00  0.00           H  
HETATM93123  O   HOH 2E864      43.829  25.007  45.533  1.00  0.00           O  
HETATM93124  H1  HOH 2E864      44.511  25.621  45.262  1.00  0.00           H  
HETATM93125  H2  HOH 2E864      43.753  25.134  46.479  1.00  0.00           H  
HETATM93126  O   HOH 2E865      44.333  40.756  45.966  1.00  0.00           O  
HETATM93127  H1  HOH 2E865      45.087  41.022  45.439  1.00  0.00           H  
HETATM93128  H2  HOH 2E865      44.489  41.152  46.823  1.00  0.00           H  
HETATM93129  O   HOH 2E866      43.651  20.911  43.148  1.00  0.00           O  
HETATM93130  H1  HOH 2E866      44.526  20.601  43.380  1.00  0.00           H  
HETATM93131  H2  HOH 2E866      43.197  21.000  43.986  1.00  0.00           H  
HETATM93132  O   HOH 2E867      41.203  17.057  45.786  1.00  0.00           O  
HETATM93133  H1  HOH 2E867      41.765  17.799  45.563  1.00  0.00           H  
HETATM93134  H2  HOH 2E867      40.954  17.210  46.698  1.00  0.00           H  
HETATM93135  O   HOH 2E868      41.501  34.826  41.328  1.00  0.00           O  
HETATM93136  H1  HOH 2E868      41.922  35.075  42.151  1.00  0.00           H  
HETATM93137  H2  HOH 2E868      42.211  34.471  40.794  1.00  0.00           H  
HETATM93138  O   HOH 2E869      38.855  29.474  42.679  1.00  0.00           O  
HETATM93139  H1  HOH 2E869      38.984  30.422  42.708  1.00  0.00           H  
HETATM93140  H2  HOH 2E869      39.700  29.125  42.398  1.00  0.00           H  
HETATM93141  O   HOH 2E86A      39.382  23.988  44.521  1.00  0.00           O  
HETATM93142  H1  HOH 2E86A      38.549  23.620  44.818  1.00  0.00           H  
HETATM93143  H2  HOH 2E86A      39.289  24.931  44.657  1.00  0.00           H  
HETATM93144  O   HOH 2E86B      43.629  27.750  48.310  1.00  0.00           O  
HETATM93145  H1  HOH 2E86B      43.442  26.820  48.435  1.00  0.00           H  
HETATM93146  H2  HOH 2E86B      43.660  28.111  49.196  1.00  0.00           H  
HETATM93147  O   HOH 2E86C      43.038  19.212  46.632  1.00  0.00           O  
HETATM93148  H1  HOH 2E86C      42.469  19.964  46.797  1.00  0.00           H  
HETATM93149  H2  HOH 2E86C      43.796  19.355  47.198  1.00  0.00           H  
HETATM93150  O   HOH 2E86D      40.722  30.059  47.737  1.00  0.00           O  
HETATM93151  H1  HOH 2E86D      41.119  30.904  47.950  1.00  0.00           H  
HETATM93152  H2  HOH 2E86D      41.236  29.732  46.999  1.00  0.00           H  
HETATM93153  O   HOH 2E86E      36.705  40.339  42.463  1.00  0.00           O  
HETATM93154  H1  HOH 2E86E      37.005  40.851  41.712  1.00  0.00           H  
HETATM93155  H2  HOH 2E86E      36.865  39.429  42.213  1.00  0.00           H  
HETATM93156  O   HOH 2E86F      35.865  32.684  45.945  1.00  0.00           O  
HETATM93157  H1  HOH 2E86F      36.758  32.361  45.829  1.00  0.00           H  
HETATM93158  H2  HOH 2E86F      35.317  32.043  45.491  1.00  0.00           H  
HETATM93159  O   HOH 2E870      41.625  32.603  48.011  1.00  0.00           O  
HETATM93160  H1  HOH 2E870      42.281  32.986  48.593  1.00  0.00           H  
HETATM93161  H2  HOH 2E870      40.809  32.641  48.510  1.00  0.00           H  
HETATM93162  O   HOH 2E871      38.137  29.993  46.770  1.00  0.00           O  
HETATM93163  H1  HOH 2E871      37.490  29.832  47.458  1.00  0.00           H  
HETATM93164  H2  HOH 2E871      38.982  29.858  47.199  1.00  0.00           H  
HETATM93165  O   HOH 2E872      42.323  30.110  43.626  1.00  0.00           O  
HETATM93166  H1  HOH 2E872      41.731  30.725  43.193  1.00  0.00           H  
HETATM93167  H2  HOH 2E872      41.824  29.295  43.681  1.00  0.00           H  
HETATM93168  O   HOH 2E873      43.092  34.295  44.638  1.00  0.00           O  
HETATM93169  H1  HOH 2E873      43.400  35.058  44.150  1.00  0.00           H  
HETATM93170  H2  HOH 2E873      43.473  34.398  45.510  1.00  0.00           H  
HETATM93171  O   HOH 2E874      44.994  16.644  46.994  1.00  0.00           O  
HETATM93172  H1  HOH 2E874      44.678  16.877  46.121  1.00  0.00           H  
HETATM93173  H2  HOH 2E874      45.246  15.724  46.921  1.00  0.00           H  
HETATM93174  O   HOH 2E875      39.074  26.690  44.456  1.00  0.00           O  
HETATM93175  H1  HOH 2E875      39.463  27.348  43.880  1.00  0.00           H  
HETATM93176  H2  HOH 2E875      39.627  26.698  45.237  1.00  0.00           H  
HETATM93177  O   HOH 2E876      40.006  28.987  50.175  1.00  0.00           O  
HETATM93178  H1  HOH 2E876      40.058  29.368  49.299  1.00  0.00           H  
HETATM93179  H2  HOH 2E876      39.419  28.238  50.077  1.00  0.00           H  
HETATM93180  O   HOH 2E877      42.532  36.073  48.270  1.00  0.00           O  
HETATM93181  H1  HOH 2E877      43.141  35.590  47.712  1.00  0.00           H  
HETATM93182  H2  HOH 2E877      41.879  36.425  47.665  1.00  0.00           H  
HETATM93183  O   HOH 2E878      36.608  28.984  44.316  1.00  0.00           O  
HETATM93184  H1  HOH 2E878      37.202  29.039  45.065  1.00  0.00           H  
HETATM93185  H2  HOH 2E878      37.133  29.275  43.571  1.00  0.00           H  
HETATM93186  O   HOH 2E879      36.442  25.949  43.679  1.00  0.00           O  
HETATM93187  H1  HOH 2E879      35.813  26.660  43.798  1.00  0.00           H  
HETATM93188  H2  HOH 2E879      37.293  26.349  43.856  1.00  0.00           H  
HETATM93189  O   HOH 2E87A      38.933  33.152  49.426  1.00  0.00           O  
HETATM93190  H1  HOH 2E87A      39.246  33.909  49.922  1.00  0.00           H  
HETATM93191  H2  HOH 2E87A      37.979  33.229  49.447  1.00  0.00           H  
HETATM93192  O   HOH 2E87B      42.889  32.656  50.523  1.00  0.00           O  
HETATM93193  H1  HOH 2E87B      43.090  33.418  51.067  1.00  0.00           H  
HETATM93194  H2  HOH 2E87B      42.376  32.083  51.093  1.00  0.00           H  
HETATM93195  O   HOH 2E87C      39.001  11.789  45.820  1.00  0.00           O  
HETATM93196  H1  HOH 2E87C      39.956  11.856  45.814  1.00  0.00           H  
HETATM93197  H2  HOH 2E87C      38.705  12.614  46.204  1.00  0.00           H  
HETATM93198  O   HOH 2E87D      44.185  15.384  43.106  1.00  0.00           O  
HETATM93199  H1  HOH 2E87D      44.276  16.027  43.809  1.00  0.00           H  
HETATM93200  H2  HOH 2E87D      43.364  14.930  43.300  1.00  0.00           H  
HETATM93201  O   HOH 2E87E      37.508  39.656  48.828  1.00  0.00           O  
HETATM93202  H1  HOH 2E87E      38.177  39.147  48.372  1.00  0.00           H  
HETATM93203  H2  HOH 2E87E      36.723  39.110  48.790  1.00  0.00           H  
HETATM93204  O   HOH 2E87F      39.181  35.915  50.312  1.00  0.00           O  
HETATM93205  H1  HOH 2E87F      39.583  36.751  50.547  1.00  0.00           H  
HETATM93206  H2  HOH 2E87F      38.345  36.155  49.911  1.00  0.00           H  
HETATM93207  O   HOH 2E880      37.240  37.961  41.642  1.00  0.00           O  
HETATM93208  H1  HOH 2E880      38.016  38.274  41.177  1.00  0.00           H  
HETATM93209  H2  HOH 2E880      37.062  37.102  41.260  1.00  0.00           H  
HETATM93210  O   HOH 2E881      39.268  17.387  43.151  1.00  0.00           O  
HETATM93211  H1  HOH 2E881      39.830  18.054  42.756  1.00  0.00           H  
HETATM93212  H2  HOH 2E881      39.803  17.005  43.847  1.00  0.00           H  
HETATM93213  O   HOH 2E882      35.964  14.765  47.083  1.00  0.00           O  
HETATM93214  H1  HOH 2E882      35.819  13.851  46.841  1.00  0.00           H  
HETATM93215  H2  HOH 2E882      35.900  14.773  48.038  1.00  0.00           H  
HETATM93216  O   HOH 2E883      40.575  37.636  43.327  1.00  0.00           O  
HETATM93217  H1  HOH 2E883      40.658  36.915  43.951  1.00  0.00           H  
HETATM93218  H2  HOH 2E883      39.755  38.067  43.565  1.00  0.00           H  
HETATM93219  O   HOH 2E884      41.345  32.070  41.880  1.00  0.00           O  
HETATM93220  H1  HOH 2E884      40.440  32.109  41.570  1.00  0.00           H  
HETATM93221  H2  HOH 2E884      41.696  32.943  41.706  1.00  0.00           H  
HETATM93222  O   HOH 2E885      40.696  33.212  45.739  1.00  0.00           O  
HETATM93223  H1  HOH 2E885      41.311  33.543  45.084  1.00  0.00           H  
HETATM93224  H2  HOH 2E885      41.215  33.141  46.541  1.00  0.00           H  
HETATM93225  O   HOH 2E886      37.011  35.074  43.528  1.00  0.00           O  
HETATM93226  H1  HOH 2E886      37.531  34.578  42.896  1.00  0.00           H  
HETATM93227  H2  HOH 2E886      37.449  34.928  44.366  1.00  0.00           H  
HETATM93228  O   HOH 2E887      44.913  12.382  42.421  1.00  0.00           O  
HETATM93229  H1  HOH 2E887      44.229  11.712  42.397  1.00  0.00           H  
HETATM93230  H2  HOH 2E887      44.500  13.160  42.048  1.00  0.00           H  
HETATM93231  O   HOH 2E888      36.386  14.643  43.352  1.00  0.00           O  
HETATM93232  H1  HOH 2E888      36.731  15.148  42.616  1.00  0.00           H  
HETATM93233  H2  HOH 2E888      35.447  14.576  43.178  1.00  0.00           H  
HETATM93234  O   HOH 2E889      37.523  25.769  46.900  1.00  0.00           O  
HETATM93235  H1  HOH 2E889      36.901  25.719  46.173  1.00  0.00           H  
HETATM93236  H2  HOH 2E889      37.589  24.870  47.221  1.00  0.00           H  
HETATM93237  O   HOH 2E88A      40.620  37.019  46.494  1.00  0.00           O  
HETATM93238  H1  HOH 2E88A      40.180  37.843  46.706  1.00  0.00           H  
HETATM93239  H2  HOH 2E88A      39.907  36.401  46.334  1.00  0.00           H  
HETATM93240  O   HOH 2E88B      35.858  17.541  48.535  1.00  0.00           O  
HETATM93241  H1  HOH 2E88B      35.280  17.100  47.911  1.00  0.00           H  
HETATM93242  H2  HOH 2E88B      36.536  17.943  47.991  1.00  0.00           H  
HETATM93243  O   HOH 2E88C      38.464  20.133  49.880  1.00  0.00           O  
HETATM93244  H1  HOH 2E88C      38.887  20.335  50.715  1.00  0.00           H  
HETATM93245  H2  HOH 2E88C      37.598  20.534  49.947  1.00  0.00           H  
HETATM93246  O   HOH 2E88D      41.893  14.711  44.581  1.00  0.00           O  
HETATM93247  H1  HOH 2E88D      41.540  15.575  44.795  1.00  0.00           H  
HETATM93248  H2  HOH 2E88D      41.203  14.292  44.066  1.00  0.00           H  
HETATM93249  O   HOH 2E88E      41.714  21.487  46.610  1.00  0.00           O  
HETATM93250  H1  HOH 2E88E      41.463  22.043  47.348  1.00  0.00           H  
HETATM93251  H2  HOH 2E88E      41.700  22.072  45.853  1.00  0.00           H  
HETATM93252  O   HOH 2E88F      37.031  29.538  49.405  1.00  0.00           O  
HETATM93253  H1  HOH 2E88F      37.614  29.666  50.154  1.00  0.00           H  
HETATM93254  H2  HOH 2E88F      36.241  29.148  49.779  1.00  0.00           H  
HETATM93255  O   HOH 2E890      40.233  22.076  42.294  1.00  0.00           O  
HETATM93256  H1  HOH 2E890      39.527  22.649  42.593  1.00  0.00           H  
HETATM93257  H2  HOH 2E890      40.951  22.240  42.906  1.00  0.00           H  
HETATM93258  O   HOH 2E891      44.341  30.131  45.940  1.00  0.00           O  
HETATM93259  H1  HOH 2E891      44.272  29.201  46.156  1.00  0.00           H  
HETATM93260  H2  HOH 2E891      43.701  30.263  45.241  1.00  0.00           H  
HETATM93261  O   HOH 2E892      36.742  23.404  44.759  1.00  0.00           O  
HETATM93262  H1  HOH 2E892      36.594  24.066  44.084  1.00  0.00           H  
HETATM93263  H2  HOH 2E892      36.072  22.740  44.595  1.00  0.00           H  
HETATM93264  O   HOH 2E893      36.806  22.990  47.712  1.00  0.00           O  
HETATM93265  H1  HOH 2E893      36.633  22.775  46.795  1.00  0.00           H  
HETATM93266  H2  HOH 2E893      36.665  22.168  48.182  1.00  0.00           H  
HETATM93267  O   HOH 2E894      43.750  12.135  48.307  1.00  0.00           O  
HETATM93268  H1  HOH 2E894      44.213  12.610  48.997  1.00  0.00           H  
HETATM93269  H2  HOH 2E894      43.439  12.818  47.713  1.00  0.00           H  
HETATM93270  O   HOH 2E895      37.541  15.954  45.473  1.00  0.00           O  
HETATM93271  H1  HOH 2E895      37.220  15.537  44.673  1.00  0.00           H  
HETATM93272  H2  HOH 2E895      36.913  15.695  46.147  1.00  0.00           H  
HETATM93273  O   HOH 2E896      41.105  22.762  48.794  1.00  0.00           O  
HETATM93274  H1  HOH 2E896      40.672  22.129  49.368  1.00  0.00           H  
HETATM93275  H2  HOH 2E896      41.402  23.455  49.383  1.00  0.00           H  
HETATM93276  O   HOH 2E897      40.466  19.412  41.607  1.00  0.00           O  
HETATM93277  H1  HOH 2E897      40.377  20.348  41.786  1.00  0.00           H  
HETATM93278  H2  HOH 2E897      41.407  19.246  41.662  1.00  0.00           H  
HETATM93279  O   HOH 2E898      39.613  14.345  46.787  1.00  0.00           O  
HETATM93280  H1  HOH 2E898      40.567  14.422  46.820  1.00  0.00           H  
HETATM93281  H2  HOH 2E898      39.330  15.090  46.257  1.00  0.00           H  
HETATM93282  O   HOH 2E899      37.907  39.540  44.754  1.00  0.00           O  
HETATM93283  H1  HOH 2E899      37.475  39.981  44.023  1.00  0.00           H  
HETATM93284  H2  HOH 2E899      38.294  40.250  45.267  1.00  0.00           H  
HETATM93285  O   HOH 2E89A      35.998  37.078  44.888  1.00  0.00           O  
HETATM93286  H1  HOH 2E89A      36.430  36.536  44.227  1.00  0.00           H  
HETATM93287  H2  HOH 2E89A      36.671  37.699  45.166  1.00  0.00           H  
HETATM93288  O   HOH 2E89B      35.956  11.485  47.390  1.00  0.00           O  
HETATM93289  H1  HOH 2E89B      35.961  11.413  46.435  1.00  0.00           H  
HETATM93290  H2  HOH 2E89B      36.501  10.757  47.688  1.00  0.00           H  
HETATM93291  O   HOH 2E89C      36.378  34.239  49.632  1.00  0.00           O  
HETATM93292  H1  HOH 2E89C      36.013  34.644  48.846  1.00  0.00           H  
HETATM93293  H2  HOH 2E89C      35.684  34.317  50.287  1.00  0.00           H  
HETATM93294  O   HOH 2E89D      39.623  13.846  42.782  1.00  0.00           O  
HETATM93295  H1  HOH 2E89D      38.986  14.304  42.233  1.00  0.00           H  
HETATM93296  H2  HOH 2E89D      39.096  13.260  43.324  1.00  0.00           H  
HETATM93297  O   HOH 2E89E      38.531  32.367  41.781  1.00  0.00           O  
HETATM93298  H1  HOH 2E89E      37.690  32.825  41.790  1.00  0.00           H  
HETATM93299  H2  HOH 2E89E      38.717  32.227  40.852  1.00  0.00           H  
HETATM93300  O   HOH 2E89F      36.696  17.423  42.151  1.00  0.00           O  
HETATM93301  H1  HOH 2E89F      37.025  17.877  41.375  1.00  0.00           H  
HETATM93302  H2  HOH 2E89F      37.440  17.404  42.752  1.00  0.00           H  
HETATM93303  O   HOH 2E8A0      41.706  48.175 -40.053  1.00  0.00           O  
HETATM93304  H1  HOH 2E8A0      41.241  47.378 -40.306  1.00  0.00           H  
HETATM93305  H2  HOH 2E8A0      41.730  48.702 -40.852  1.00  0.00           H  
HETATM93306  O   HOH 2E8A1      44.891  49.888 -30.928  1.00  0.00           O  
HETATM93307  H1  HOH 2E8A1      44.285  49.455 -30.326  1.00  0.00           H  
HETATM93308  H2  HOH 2E8A1      45.221  49.182 -31.484  1.00  0.00           H  
HETATM93309  O   HOH 2E8A2      38.360  48.369 -19.907  1.00  0.00           O  
HETATM93310  H1  HOH 2E8A2      39.101  48.781 -19.461  1.00  0.00           H  
HETATM93311  H2  HOH 2E8A2      38.690  48.166 -20.782  1.00  0.00           H  
HETATM93312  O   HOH 2E8A3      37.416  49.074 -43.616  1.00  0.00           O  
HETATM93313  H1  HOH 2E8A3      37.740  48.286 -44.051  1.00  0.00           H  
HETATM93314  H2  HOH 2E8A3      38.202  49.500 -43.273  1.00  0.00           H  
HETATM93315  O   HOH 2E8A4      40.205  42.901 -32.116  1.00  0.00           O  
HETATM93316  H1  HOH 2E8A4      39.274  43.038 -32.290  1.00  0.00           H  
HETATM93317  H2  HOH 2E8A4      40.595  42.777 -32.981  1.00  0.00           H  
HETATM93318  O   HOH 2E8A5      44.181  47.590 -45.252  1.00  0.00           O  
HETATM93319  H1  HOH 2E8A5      44.845  48.112 -45.702  1.00  0.00           H  
HETATM93320  H2  HOH 2E8A5      43.815  48.183 -44.595  1.00  0.00           H  
HETATM93321  O   HOH 2E8A6      44.913  44.013 -36.453  1.00  0.00           O  
HETATM93322  H1  HOH 2E8A6      45.093  44.469 -37.275  1.00  0.00           H  
HETATM93323  H2  HOH 2E8A6      45.600  44.312 -35.856  1.00  0.00           H  
HETATM93324  O   HOH 2E8A7      43.035  49.409 -18.902  1.00  0.00           O  
HETATM93325  H1  HOH 2E8A7      43.187  49.948 -18.126  1.00  0.00           H  
HETATM93326  H2  HOH 2E8A7      43.892  49.347 -19.323  1.00  0.00           H  
HETATM93327  O   HOH 2E8A8      40.514  44.817 -36.407  1.00  0.00           O  
HETATM93328  H1  HOH 2E8A8      39.661  45.156 -36.681  1.00  0.00           H  
HETATM93329  H2  HOH 2E8A8      41.058  45.597 -36.300  1.00  0.00           H  
HETATM93330  O   HOH 2E8A9      41.834  42.086 -44.291  1.00  0.00           O  
HETATM93331  H1  HOH 2E8A9      42.683  41.677 -44.460  1.00  0.00           H  
HETATM93332  H2  HOH 2E8A9      41.988  43.021 -44.423  1.00  0.00           H  
HETATM93333  O   HOH 2E8AA      39.620  47.135 -30.208  1.00  0.00           O  
HETATM93334  H1  HOH 2E8AA      40.363  46.600 -30.486  1.00  0.00           H  
HETATM93335  H2  HOH 2E8AA      38.869  46.760 -30.669  1.00  0.00           H  
HETATM93336  O   HOH 2E8AB      43.092  46.693 -37.984  1.00  0.00           O  
HETATM93337  H1  HOH 2E8AB      42.477  47.271 -38.436  1.00  0.00           H  
HETATM93338  H2  HOH 2E8AB      43.468  46.152 -38.678  1.00  0.00           H  
HETATM93339  O   HOH 2E8AC      40.317  45.521 -40.143  1.00  0.00           O  
HETATM93340  H1  HOH 2E8AC      39.646  44.883 -39.903  1.00  0.00           H  
HETATM93341  H2  HOH 2E8AC      40.579  45.273 -41.029  1.00  0.00           H  
HETATM93342  O   HOH 2E8AD      37.403  43.043 -36.375  1.00  0.00           O  
HETATM93343  H1  HOH 2E8AD      37.497  42.604 -37.220  1.00  0.00           H  
HETATM93344  H2  HOH 2E8AD      37.608  43.960 -36.556  1.00  0.00           H  
HETATM93345  O   HOH 2E8AE      40.297  48.197 -27.659  1.00  0.00           O  
HETATM93346  H1  HOH 2E8AE      40.203  47.923 -28.572  1.00  0.00           H  
HETATM93347  H2  HOH 2E8AE      40.287  49.153 -27.693  1.00  0.00           H  
HETATM93348  O   HOH 2E8AF      44.329  45.344 -40.142  1.00  0.00           O  
HETATM93349  H1  HOH 2E8AF      44.690  45.660 -40.970  1.00  0.00           H  
HETATM93350  H2  HOH 2E8AF      44.808  44.534 -39.965  1.00  0.00           H  
HETATM93351  O   HOH 2E8B0      39.999  49.246 -42.196  1.00  0.00           O  
HETATM93352  H1  HOH 2E8B0      39.427  49.537 -41.486  1.00  0.00           H  
HETATM93353  H2  HOH 2E8B0      40.150  50.032 -42.721  1.00  0.00           H  
HETATM93354  O   HOH 2E8B1      38.297  43.475 -39.268  1.00  0.00           O  
HETATM93355  H1  HOH 2E8B1      37.748  44.213 -39.535  1.00  0.00           H  
HETATM93356  H2  HOH 2E8B1      37.709  42.720 -39.287  1.00  0.00           H  
HETATM93357  O   HOH 2E8B2      43.847  42.257 -34.691  1.00  0.00           O  
HETATM93358  H1  HOH 2E8B2      44.014  43.010 -35.258  1.00  0.00           H  
HETATM93359  H2  HOH 2E8B2      44.412  42.400 -33.930  1.00  0.00           H  
HETATM93360  O   HOH 2E8B3      40.259  41.176 -39.602  1.00  0.00           O  
HETATM93361  H1  HOH 2E8B3      40.781  41.535 -38.885  1.00  0.00           H  
HETATM93362  H2  HOH 2E8B3      39.535  41.794 -39.705  1.00  0.00           H  
HETATM93363  O   HOH 2E8B4      38.021  43.639 -33.734  1.00  0.00           O  
HETATM93364  H1  HOH 2E8B4      37.813  43.221 -34.570  1.00  0.00           H  
HETATM93365  H2  HOH 2E8B4      38.586  44.376 -33.969  1.00  0.00           H  
HETATM93366  O   HOH 2E8B5      41.788  42.502 -37.915  1.00  0.00           O  
HETATM93367  H1  HOH 2E8B5      42.536  43.097 -37.871  1.00  0.00           H  
HETATM93368  H2  HOH 2E8B5      41.029  43.056 -37.731  1.00  0.00           H  
HETATM93369  O   HOH 2E8B6      42.209  45.084 -42.476  1.00  0.00           O  
HETATM93370  H1  HOH 2E8B6      42.651  45.367 -41.676  1.00  0.00           H  
HETATM93371  H2  HOH 2E8B6      42.604  45.614 -43.169  1.00  0.00           H  
HETATM93372  O   HOH 2E8B7      42.259  50.447 -39.086  1.00  0.00           O  
HETATM93373  H1  HOH 2E8B7      41.481  51.002 -39.143  1.00  0.00           H  
HETATM93374  H2  HOH 2E8B7      42.020  49.649 -39.558  1.00  0.00           H  
HETATM93375  O   HOH 2E8B8      41.203  47.057 -44.214  1.00  0.00           O  
HETATM93376  H1  HOH 2E8B8      41.765  47.799 -44.437  1.00  0.00           H  
HETATM93377  H2  HOH 2E8B8      40.954  47.210 -43.302  1.00  0.00           H  
HETATM93378  O   HOH 2E8B9      45.127  45.955 -32.075  1.00  0.00           O  
HETATM93379  H1  HOH 2E8B9      44.305  45.972 -32.565  1.00  0.00           H  
HETATM93380  H2  HOH 2E8B9      44.858  45.916 -31.157  1.00  0.00           H  
HETATM93381  O   HOH 2E8BA      41.491  49.381 -30.502  1.00  0.00           O  
HETATM93382  H1  HOH 2E8BA      42.090  49.085 -29.816  1.00  0.00           H  
HETATM93383  H2  HOH 2E8BA      41.016  48.592 -30.762  1.00  0.00           H  
HETATM93384  O   HOH 2E8BB      41.738  47.470 -25.578  1.00  0.00           O  
HETATM93385  H1  HOH 2E8BB      41.691  46.514 -25.593  1.00  0.00           H  
HETATM93386  H2  HOH 2E8BB      41.085  47.753 -26.217  1.00  0.00           H  
HETATM93387  O   HOH 2E8BC      41.523  47.767 -20.789  1.00  0.00           O  
HETATM93388  H1  HOH 2E8BC      42.100  47.990 -21.519  1.00  0.00           H  
HETATM93389  H2  HOH 2E8BC      42.057  47.913 -20.008  1.00  0.00           H  
HETATM93390  O   HOH 2E8BD      38.463  50.394 -36.099  1.00  0.00           O  
HETATM93391  H1  HOH 2E8BD      37.952  51.015 -35.581  1.00  0.00           H  
HETATM93392  H2  HOH 2E8BD      37.811  49.813 -36.489  1.00  0.00           H  
HETATM93393  O   HOH 2E8BE      42.982  48.346 -23.213  1.00  0.00           O  
HETATM93394  H1  HOH 2E8BE      42.501  48.232 -24.032  1.00  0.00           H  
HETATM93395  H2  HOH 2E8BE      43.101  49.292 -23.134  1.00  0.00           H  
HETATM93396  O   HOH 2E8BF      40.201  43.241 -26.162  1.00  0.00           O  
HETATM93397  H1  HOH 2E8BF      40.872  43.793 -25.759  1.00  0.00           H  
HETATM93398  H2  HOH 2E8BF      39.581  43.860 -26.546  1.00  0.00           H  
HETATM93399  O   HOH 2E8C0      37.602  41.832 -19.818  1.00  0.00           O  
HETATM93400  H1  HOH 2E8C0      38.402  42.278 -19.540  1.00  0.00           H  
HETATM93401  H2  HOH 2E8C0      36.935  42.519 -19.826  1.00  0.00           H  
HETATM93402  O   HOH 2E8C1      43.238  49.453 -26.215  1.00  0.00           O  
HETATM93403  H1  HOH 2E8C1      42.831  48.595 -26.097  1.00  0.00           H  
HETATM93404  H2  HOH 2E8C1      42.725  49.869 -26.908  1.00  0.00           H  
HETATM93405  O   HOH 2E8C2      41.786  43.692 -19.102  1.00  0.00           O  
HETATM93406  H1  HOH 2E8C2      41.230  43.620 -18.327  1.00  0.00           H  
HETATM93407  H2  HOH 2E8C2      41.302  43.234 -19.789  1.00  0.00           H  
HETATM93408  O   HOH 2E8C3      43.038  49.212 -43.368  1.00  0.00           O  
HETATM93409  H1  HOH 2E8C3      42.469  49.964 -43.203  1.00  0.00           H  
HETATM93410  H2  HOH 2E8C3      43.796  49.355 -42.802  1.00  0.00           H  
HETATM93411  O   HOH 2E8C4      42.736  45.776 -33.283  1.00  0.00           O  
HETATM93412  H1  HOH 2E8C4      42.254  46.328 -33.898  1.00  0.00           H  
HETATM93413  H2  HOH 2E8C4      42.109  45.591 -32.584  1.00  0.00           H  
HETATM93414  O   HOH 2E8C5      40.942  45.212 -21.881  1.00  0.00           O  
HETATM93415  H1  HOH 2E8C5      40.014  45.347 -22.072  1.00  0.00           H  
HETATM93416  H2  HOH 2E8C5      41.176  45.936 -21.301  1.00  0.00           H  
HETATM93417  O   HOH 2E8C6      35.994  50.014 -28.383  1.00  0.00           O  
HETATM93418  H1  HOH 2E8C6      35.710  49.211 -27.947  1.00  0.00           H  
HETATM93419  H2  HOH 2E8C6      35.808  50.709 -27.752  1.00  0.00           H  
HETATM93420  O   HOH 2E8C7      39.384  48.397 -22.710  1.00  0.00           O  
HETATM93421  H1  HOH 2E8C7      40.184  47.878 -22.626  1.00  0.00           H  
HETATM93422  H2  HOH 2E8C7      39.238  48.461 -23.654  1.00  0.00           H  
HETATM93423  O   HOH 2E8C8      36.702  44.624 -24.794  1.00  0.00           O  
HETATM93424  H1  HOH 2E8C8      36.383  43.747 -25.005  1.00  0.00           H  
HETATM93425  H2  HOH 2E8C8      37.465  44.745 -25.360  1.00  0.00           H  
HETATM93426  O   HOH 2E8C9      43.774  48.303 -29.018  1.00  0.00           O  
HETATM93427  H1  HOH 2E8C9      43.751  47.347 -29.045  1.00  0.00           H  
HETATM93428  H2  HOH 2E8C9      44.614  48.512 -28.608  1.00  0.00           H  
HETATM93429  O   HOH 2E8CA      36.949  47.260 -39.113  1.00  0.00           O  
HETATM93430  H1  HOH 2E8CA      36.476  47.527 -39.901  1.00  0.00           H  
HETATM93431  H2  HOH 2E8CA      37.748  47.787 -39.122  1.00  0.00           H  
HETATM93432  O   HOH 2E8CB      37.995  45.883 -36.664  1.00  0.00           O  
HETATM93433  H1  HOH 2E8CB      37.519  46.224 -37.421  1.00  0.00           H  
HETATM93434  H2  HOH 2E8CB      37.671  46.397 -35.925  1.00  0.00           H  
HETATM93435  O   HOH 2E8CC      44.994  46.644 -43.006  1.00  0.00           O  
HETATM93436  H1  HOH 2E8CC      44.678  46.877 -43.879  1.00  0.00           H  
HETATM93437  H2  HOH 2E8CC      45.246  45.724 -43.079  1.00  0.00           H  
HETATM93438  O   HOH 2E8CD      36.819  41.201 -23.017  1.00  0.00           O  
HETATM93439  H1  HOH 2E8CD      37.604  41.272 -23.560  1.00  0.00           H  
HETATM93440  H2  HOH 2E8CD      37.069  41.595 -22.181  1.00  0.00           H  
HETATM93441  O   HOH 2E8CE      39.001  41.789 -44.180  1.00  0.00           O  
HETATM93442  H1  HOH 2E8CE      39.956  41.856 -44.186  1.00  0.00           H  
HETATM93443  H2  HOH 2E8CE      38.705  42.614 -43.796  1.00  0.00           H  
HETATM93444  O   HOH 2E8CF      43.027  43.391 -28.957  1.00  0.00           O  
HETATM93445  H1  HOH 2E8CF      43.579  42.625 -29.114  1.00  0.00           H  
HETATM93446  H2  HOH 2E8CF      42.276  43.050 -28.470  1.00  0.00           H  
HETATM93447  O   HOH 2E8D0      44.185  45.384 -46.894  1.00  0.00           O  
HETATM93448  H1  HOH 2E8D0      44.276  46.027 -46.191  1.00  0.00           H  
HETATM93449  H2  HOH 2E8D0      43.364  44.930 -46.700  1.00  0.00           H  
HETATM93450  O   HOH 2E8D1      39.268  47.387 -46.849  1.00  0.00           O  
HETATM93451  H1  HOH 2E8D1      39.830  48.054 -47.244  1.00  0.00           H  
HETATM93452  H2  HOH 2E8D1      39.803  47.005 -46.153  1.00  0.00           H  
HETATM93453  O   HOH 2E8D2      35.964  44.765 -42.917  1.00  0.00           O  
HETATM93454  H1  HOH 2E8D2      35.819  43.851 -43.159  1.00  0.00           H  
HETATM93455  H2  HOH 2E8D2      35.900  44.773 -41.962  1.00  0.00           H  
HETATM93456  O   HOH 2E8D3      40.882  42.206 -21.137  1.00  0.00           O  
HETATM93457  H1  HOH 2E8D3      41.064  43.015 -21.614  1.00  0.00           H  
HETATM93458  H2  HOH 2E8D3      40.751  41.549 -21.821  1.00  0.00           H  
HETATM93459  O   HOH 2E8D4      44.287  43.760 -23.825  1.00  0.00           O  
HETATM93460  H1  HOH 2E8D4      43.919  43.018 -23.346  1.00  0.00           H  
HETATM93461  H2  HOH 2E8D4      44.296  44.475 -23.189  1.00  0.00           H  
HETATM93462  O   HOH 2E8D5      44.080  42.473 -20.611  1.00  0.00           O  
HETATM93463  H1  HOH 2E8D5      43.423  42.614 -19.929  1.00  0.00           H  
HETATM93464  H2  HOH 2E8D5      44.016  41.539 -20.815  1.00  0.00           H  
HETATM93465  O   HOH 2E8D6      44.913  42.382 -47.579  1.00  0.00           O  
HETATM93466  H1  HOH 2E8D6      44.229  41.712 -47.603  1.00  0.00           H  
HETATM93467  H2  HOH 2E8D6      44.500  43.160 -47.952  1.00  0.00           H  
HETATM93468  O   HOH 2E8D7      41.329  41.382 -27.857  1.00  0.00           O  
HETATM93469  H1  HOH 2E8D7      40.979  42.009 -27.224  1.00  0.00           H  
HETATM93470  H2  HOH 2E8D7      41.191  40.527 -27.448  1.00  0.00           H  
HETATM93471  O   HOH 2E8D8      35.888  47.934 -31.171  1.00  0.00           O  
HETATM93472  H1  HOH 2E8D8      36.606  48.538 -30.982  1.00  0.00           H  
HETATM93473  H2  HOH 2E8D8      35.545  48.227 -32.015  1.00  0.00           H  
HETATM93474  O   HOH 2E8D9      41.443  45.122 -30.792  1.00  0.00           O  
HETATM93475  H1  HOH 2E8D9      41.957  44.621 -30.160  1.00  0.00           H  
HETATM93476  H2  HOH 2E8D9      40.937  44.462 -31.267  1.00  0.00           H  
HETATM93477  O   HOH 2E8DA      41.258  50.131 -35.408  1.00  0.00           O  
HETATM93478  H1  HOH 2E8DA      40.372  50.050 -35.056  1.00  0.00           H  
HETATM93479  H2  HOH 2E8DA      41.234  50.929 -35.937  1.00  0.00           H  
HETATM93480  O   HOH 2E8DB      36.386  44.643 -46.648  1.00  0.00           O  
HETATM93481  H1  HOH 2E8DB      36.731  45.148 -47.384  1.00  0.00           H  
HETATM93482  H2  HOH 2E8DB      35.447  44.576 -46.822  1.00  0.00           H  
HETATM93483  O   HOH 2E8DC      35.858  47.541 -41.465  1.00  0.00           O  
HETATM93484  H1  HOH 2E8DC      35.280  47.100 -42.089  1.00  0.00           H  
HETATM93485  H2  HOH 2E8DC      36.536  47.943 -42.009  1.00  0.00           H  
HETATM93486  O   HOH 2E8DD      41.238  42.845 -34.653  1.00  0.00           O  
HETATM93487  H1  HOH 2E8DD      42.180  42.752 -34.800  1.00  0.00           H  
HETATM93488  H2  HOH 2E8DD      40.947  43.451 -35.334  1.00  0.00           H  
HETATM93489  O   HOH 2E8DE      44.377  45.605 -29.326  1.00  0.00           O  
HETATM93490  H1  HOH 2E8DE      44.984  45.302 -28.650  1.00  0.00           H  
HETATM93491  H2  HOH 2E8DE      43.642  44.993 -29.279  1.00  0.00           H  
HETATM93492  O   HOH 2E8DF      38.523  45.296 -26.883  1.00  0.00           O  
HETATM93493  H1  HOH 2E8DF      38.133  44.793 -27.598  1.00  0.00           H  
HETATM93494  H2  HOH 2E8DF      38.827  46.104 -27.298  1.00  0.00           H  
HETATM93495  O   HOH 2E8E0      38.464  50.133 -40.120  1.00  0.00           O  
HETATM93496  H1  HOH 2E8E0      38.887  50.335 -39.285  1.00  0.00           H  
HETATM93497  H2  HOH 2E8E0      37.598  50.534 -40.053  1.00  0.00           H  
HETATM93498  O   HOH 2E8E1      37.794  49.458 -30.327  1.00  0.00           O  
HETATM93499  H1  HOH 2E8E1      38.645  49.862 -30.159  1.00  0.00           H  
HETATM93500  H2  HOH 2E8E1      37.236  49.768 -29.614  1.00  0.00           H  
HETATM93501  O   HOH 2E8E2      41.893  44.711 -45.419  1.00  0.00           O  
HETATM93502  H1  HOH 2E8E2      41.540  45.575 -45.205  1.00  0.00           H  
HETATM93503  H2  HOH 2E8E2      41.203  44.292 -45.934  1.00  0.00           H  
HETATM93504  O   HOH 2E8E3      37.082  48.017 -34.591  1.00  0.00           O  
HETATM93505  H1  HOH 2E8E3      36.194  47.944 -34.244  1.00  0.00           H  
HETATM93506  H2  HOH 2E8E3      37.375  48.887 -34.321  1.00  0.00           H  
HETATM93507  O   HOH 2E8E4      43.750  42.135 -41.693  1.00  0.00           O  
HETATM93508  H1  HOH 2E8E4      44.213  42.610 -41.003  1.00  0.00           H  
HETATM93509  H2  HOH 2E8E4      43.439  42.818 -42.287  1.00  0.00           H  
HETATM93510  O   HOH 2E8E5      36.510  45.687 -22.174  1.00  0.00           O  
HETATM93511  H1  HOH 2E8E5      36.649  45.541 -23.109  1.00  0.00           H  
HETATM93512  H2  HOH 2E8E5      36.704  46.615 -22.044  1.00  0.00           H  
HETATM93513  O   HOH 2E8E6      38.476  48.278 -25.424  1.00  0.00           O  
HETATM93514  H1  HOH 2E8E6      38.743  49.090 -25.856  1.00  0.00           H  
HETATM93515  H2  HOH 2E8E6      37.931  47.830 -26.072  1.00  0.00           H  
HETATM93516  O   HOH 2E8E7      37.541  45.954 -44.527  1.00  0.00           O  
HETATM93517  H1  HOH 2E8E7      37.220  45.537 -45.327  1.00  0.00           H  
HETATM93518  H2  HOH 2E8E7      36.913  45.695 -43.853  1.00  0.00           H  
HETATM93519  O   HOH 2E8E8      38.344  44.997 -19.760  1.00  0.00           O  
HETATM93520  H1  HOH 2E8E8      38.167  45.936 -19.717  1.00  0.00           H  
HETATM93521  H2  HOH 2E8E8      37.832  44.689 -20.508  1.00  0.00           H  
HETATM93522  O   HOH 2E8E9      35.948  48.380 -23.718  1.00  0.00           O  
HETATM93523  H1  HOH 2E8E9      36.828  48.514 -24.072  1.00  0.00           H  
HETATM93524  H2  HOH 2E8E9      35.505  49.218 -23.853  1.00  0.00           H  
HETATM93525  O   HOH 2E8EA      41.879  47.245 -35.764  1.00  0.00           O  
HETATM93526  H1  HOH 2E8EA      42.589  47.132 -36.396  1.00  0.00           H  
HETATM93527  H2  HOH 2E8EA      41.807  48.192 -35.650  1.00  0.00           H  
HETATM93528  O   HOH 2E8EB      42.003  44.852 -24.893  1.00  0.00           O  
HETATM93529  H1  HOH 2E8EB      42.859  44.640 -24.520  1.00  0.00           H  
HETATM93530  H2  HOH 2E8EB      41.454  45.051 -24.135  1.00  0.00           H  
HETATM93531  O   HOH 2E8EC      39.406  46.500 -34.031  1.00  0.00           O  
HETATM93532  H1  HOH 2E8EC      40.114  46.953 -34.490  1.00  0.00           H  
HETATM93533  H2  HOH 2E8EC      38.674  47.117 -34.050  1.00  0.00           H  
HETATM93534  O   HOH 2E8ED      37.537  45.765 -31.392  1.00  0.00           O  
HETATM93535  H1  HOH 2E8ED      37.095  45.319 -32.115  1.00  0.00           H  
HETATM93536  H2  HOH 2E8ED      36.908  46.423 -31.096  1.00  0.00           H  
HETATM93537  O   HOH 2E8EE      39.613  44.345 -43.213  1.00  0.00           O  
HETATM93538  H1  HOH 2E8EE      40.567  44.422 -43.180  1.00  0.00           H  
HETATM93539  H2  HOH 2E8EE      39.330  45.090 -43.743  1.00  0.00           H  
HETATM93540  O   HOH 2E8EF      35.956  41.485 -42.610  1.00  0.00           O  
HETATM93541  H1  HOH 2E8EF      35.961  41.413 -43.565  1.00  0.00           H  
HETATM93542  H2  HOH 2E8EF      36.501  40.757 -42.312  1.00  0.00           H  
HETATM93543  O   HOH 2E8F0      43.673  45.860 -19.923  1.00  0.00           O  
HETATM93544  H1  HOH 2E8F0      44.048  45.945 -19.047  1.00  0.00           H  
HETATM93545  H2  HOH 2E8F0      43.190  45.034 -19.899  1.00  0.00           H  
HETATM93546  O   HOH 2E8F1      39.623  43.846 -47.218  1.00  0.00           O  
HETATM93547  H1  HOH 2E8F1      38.986  44.304 -47.767  1.00  0.00           H  
HETATM93548  H2  HOH 2E8F1      39.096  43.260 -46.676  1.00  0.00           H  
HETATM93549  O   HOH 2E8F2      37.891  43.648 -29.114  1.00  0.00           O  
HETATM93550  H1  HOH 2E8F2      37.863  44.307 -29.808  1.00  0.00           H  
HETATM93551  H2  HOH 2E8F2      37.219  43.012 -29.359  1.00  0.00           H  
HETATM93552  O   HOH 2E8F3      36.696  47.423 -47.849  1.00  0.00           O  
HETATM93553  H1  HOH 2E8F3      37.025  47.877 -48.625  1.00  0.00           H  
HETATM93554  H2  HOH 2E8F3      37.440  47.404 -47.248  1.00  0.00           H  
HETATM93555  O   HOH 2E8F4      41.706  48.175 -10.053  1.00  0.00           O  
HETATM93556  H1  HOH 2E8F4      41.241  47.378 -10.306  1.00  0.00           H  
HETATM93557  H2  HOH 2E8F4      41.730  48.702 -10.852  1.00  0.00           H  
HETATM93558  O   HOH 2E8F5      44.891  49.888  -0.928  1.00  0.00           O  
HETATM93559  H1  HOH 2E8F5      44.285  49.455  -0.326  1.00  0.00           H  
HETATM93560  H2  HOH 2E8F5      45.221  49.182  -1.484  1.00  0.00           H  
HETATM93561  O   HOH 2E8F6      38.360  48.369  10.093  1.00  0.00           O  
HETATM93562  H1  HOH 2E8F6      39.101  48.781  10.539  1.00  0.00           H  
HETATM93563  H2  HOH 2E8F6      38.690  48.166   9.218  1.00  0.00           H  
HETATM93564  O   HOH 2E8F7      37.416  49.074 -13.616  1.00  0.00           O  
HETATM93565  H1  HOH 2E8F7      37.740  48.286 -14.051  1.00  0.00           H  
HETATM93566  H2  HOH 2E8F7      38.202  49.500 -13.273  1.00  0.00           H  
HETATM93567  O   HOH 2E8F8      40.205  42.901  -2.116  1.00  0.00           O  
HETATM93568  H1  HOH 2E8F8      39.274  43.038  -2.290  1.00  0.00           H  
HETATM93569  H2  HOH 2E8F8      40.595  42.777  -2.981  1.00  0.00           H  
HETATM93570  O   HOH 2E8F9      44.181  47.590 -15.252  1.00  0.00           O  
HETATM93571  H1  HOH 2E8F9      44.845  48.112 -15.702  1.00  0.00           H  
HETATM93572  H2  HOH 2E8F9      43.815  48.183 -14.595  1.00  0.00           H  
HETATM93573  O   HOH 2E8FA      44.913  44.013  -6.453  1.00  0.00           O  
HETATM93574  H1  HOH 2E8FA      45.093  44.469  -7.275  1.00  0.00           H  
HETATM93575  H2  HOH 2E8FA      45.600  44.312  -5.856  1.00  0.00           H  
HETATM93576  O   HOH 2E8FB      43.035  49.409  11.098  1.00  0.00           O  
HETATM93577  H1  HOH 2E8FB      43.187  49.948  11.874  1.00  0.00           H  
HETATM93578  H2  HOH 2E8FB      43.892  49.347  10.677  1.00  0.00           H  
HETATM93579  O   HOH 2E8FC      40.514  44.817  -6.407  1.00  0.00           O  
HETATM93580  H1  HOH 2E8FC      39.661  45.156  -6.681  1.00  0.00           H  
HETATM93581  H2  HOH 2E8FC      41.058  45.597  -6.300  1.00  0.00           H  
HETATM93582  O   HOH 2E8FD      41.834  42.086 -14.291  1.00  0.00           O  
HETATM93583  H1  HOH 2E8FD      42.683  41.677 -14.460  1.00  0.00           H  
HETATM93584  H2  HOH 2E8FD      41.988  43.021 -14.423  1.00  0.00           H  
HETATM93585  O   HOH 2E8FE      39.620  47.135  -0.208  1.00  0.00           O  
HETATM93586  H1  HOH 2E8FE      40.363  46.600  -0.486  1.00  0.00           H  
HETATM93587  H2  HOH 2E8FE      38.869  46.760  -0.669  1.00  0.00           H  
HETATM93588  O   HOH 2E8FF      43.092  46.693  -7.984  1.00  0.00           O  
HETATM93589  H1  HOH 2E8FF      42.477  47.271  -8.436  1.00  0.00           H  
HETATM93590  H2  HOH 2E8FF      43.468  46.152  -8.678  1.00  0.00           H  
HETATM93591  O   HOH 2E900      40.317  45.521 -10.143  1.00  0.00           O  
HETATM93592  H1  HOH 2E900      39.646  44.883  -9.903  1.00  0.00           H  
HETATM93593  H2  HOH 2E900      40.579  45.273 -11.029  1.00  0.00           H  
HETATM93594  O   HOH 2E901      37.403  43.043  -6.375  1.00  0.00           O  
HETATM93595  H1  HOH 2E901      37.497  42.604  -7.220  1.00  0.00           H  
HETATM93596  H2  HOH 2E901      37.608  43.960  -6.556  1.00  0.00           H  
HETATM93597  O   HOH 2E902      40.297  48.197   2.341  1.00  0.00           O  
HETATM93598  H1  HOH 2E902      40.203  47.923   1.428  1.00  0.00           H  
HETATM93599  H2  HOH 2E902      40.287  49.153   2.307  1.00  0.00           H  
HETATM93600  O   HOH 2E903      44.329  45.344 -10.142  1.00  0.00           O  
HETATM93601  H1  HOH 2E903      44.690  45.660 -10.970  1.00  0.00           H  
HETATM93602  H2  HOH 2E903      44.808  44.534  -9.965  1.00  0.00           H  
HETATM93603  O   HOH 2E904      39.999  49.246 -12.196  1.00  0.00           O  
HETATM93604  H1  HOH 2E904      39.427  49.537 -11.486  1.00  0.00           H  
HETATM93605  H2  HOH 2E904      40.150  50.032 -12.721  1.00  0.00           H  
HETATM93606  O   HOH 2E905      38.297  43.475  -9.268  1.00  0.00           O  
HETATM93607  H1  HOH 2E905      37.748  44.213  -9.535  1.00  0.00           H  
HETATM93608  H2  HOH 2E905      37.709  42.720  -9.287  1.00  0.00           H  
HETATM93609  O   HOH 2E906      43.847  42.257  -4.691  1.00  0.00           O  
HETATM93610  H1  HOH 2E906      44.014  43.010  -5.258  1.00  0.00           H  
HETATM93611  H2  HOH 2E906      44.412  42.400  -3.930  1.00  0.00           H  
HETATM93612  O   HOH 2E907      40.259  41.176  -9.602  1.00  0.00           O  
HETATM93613  H1  HOH 2E907      40.781  41.535  -8.885  1.00  0.00           H  
HETATM93614  H2  HOH 2E907      39.535  41.794  -9.705  1.00  0.00           H  
HETATM93615  O   HOH 2E908      38.021  43.639  -3.734  1.00  0.00           O  
HETATM93616  H1  HOH 2E908      37.813  43.221  -4.570  1.00  0.00           H  
HETATM93617  H2  HOH 2E908      38.586  44.376  -3.969  1.00  0.00           H  
HETATM93618  O   HOH 2E909      41.788  42.502  -7.915  1.00  0.00           O  
HETATM93619  H1  HOH 2E909      42.536  43.097  -7.871  1.00  0.00           H  
HETATM93620  H2  HOH 2E909      41.029  43.056  -7.731  1.00  0.00           H  
HETATM93621  O   HOH 2E90A      42.209  45.084 -12.476  1.00  0.00           O  
HETATM93622  H1  HOH 2E90A      42.651  45.367 -11.676  1.00  0.00           H  
HETATM93623  H2  HOH 2E90A      42.604  45.614 -13.169  1.00  0.00           H  
HETATM93624  O   HOH 2E90B      42.259  50.447  -9.086  1.00  0.00           O  
HETATM93625  H1  HOH 2E90B      41.481  51.002  -9.143  1.00  0.00           H  
HETATM93626  H2  HOH 2E90B      42.020  49.649  -9.558  1.00  0.00           H  
HETATM93627  O   HOH 2E90C      41.203  47.057 -14.214  1.00  0.00           O  
HETATM93628  H1  HOH 2E90C      41.765  47.799 -14.437  1.00  0.00           H  
HETATM93629  H2  HOH 2E90C      40.954  47.210 -13.302  1.00  0.00           H  
HETATM93630  O   HOH 2E90D      45.127  45.955  -2.075  1.00  0.00           O  
HETATM93631  H1  HOH 2E90D      44.305  45.972  -2.565  1.00  0.00           H  
HETATM93632  H2  HOH 2E90D      44.858  45.916  -1.157  1.00  0.00           H  
HETATM93633  O   HOH 2E90E      41.491  49.381  -0.502  1.00  0.00           O  
HETATM93634  H1  HOH 2E90E      42.090  49.085   0.184  1.00  0.00           H  
HETATM93635  H2  HOH 2E90E      41.016  48.592  -0.762  1.00  0.00           H  
HETATM93636  O   HOH 2E90F      41.738  47.470   4.422  1.00  0.00           O  
HETATM93637  H1  HOH 2E90F      41.691  46.514   4.407  1.00  0.00           H  
HETATM93638  H2  HOH 2E90F      41.085  47.753   3.783  1.00  0.00           H  
HETATM93639  O   HOH 2E910      41.523  47.767   9.211  1.00  0.00           O  
HETATM93640  H1  HOH 2E910      42.100  47.990   8.481  1.00  0.00           H  
HETATM93641  H2  HOH 2E910      42.057  47.913   9.992  1.00  0.00           H  
HETATM93642  O   HOH 2E911      38.463  50.394  -6.099  1.00  0.00           O  
HETATM93643  H1  HOH 2E911      37.952  51.015  -5.581  1.00  0.00           H  
HETATM93644  H2  HOH 2E911      37.811  49.813  -6.489  1.00  0.00           H  
HETATM93645  O   HOH 2E912      42.982  48.346   6.787  1.00  0.00           O  
HETATM93646  H1  HOH 2E912      42.501  48.232   5.968  1.00  0.00           H  
HETATM93647  H2  HOH 2E912      43.101  49.292   6.866  1.00  0.00           H  
HETATM93648  O   HOH 2E913      40.201  43.241   3.838  1.00  0.00           O  
HETATM93649  H1  HOH 2E913      40.872  43.793   4.241  1.00  0.00           H  
HETATM93650  H2  HOH 2E913      39.581  43.860   3.454  1.00  0.00           H  
HETATM93651  O   HOH 2E914      37.602  41.832  10.182  1.00  0.00           O  
HETATM93652  H1  HOH 2E914      38.402  42.278  10.460  1.00  0.00           H  
HETATM93653  H2  HOH 2E914      36.935  42.519  10.174  1.00  0.00           H  
HETATM93654  O   HOH 2E915      43.238  49.453   3.785  1.00  0.00           O  
HETATM93655  H1  HOH 2E915      42.831  48.595   3.903  1.00  0.00           H  
HETATM93656  H2  HOH 2E915      42.725  49.869   3.092  1.00  0.00           H  
HETATM93657  O   HOH 2E916      41.786  43.692  10.898  1.00  0.00           O  
HETATM93658  H1  HOH 2E916      41.230  43.620  11.673  1.00  0.00           H  
HETATM93659  H2  HOH 2E916      41.302  43.234  10.211  1.00  0.00           H  
HETATM93660  O   HOH 2E917      43.038  49.212 -13.368  1.00  0.00           O  
HETATM93661  H1  HOH 2E917      42.469  49.964 -13.203  1.00  0.00           H  
HETATM93662  H2  HOH 2E917      43.796  49.355 -12.802  1.00  0.00           H  
HETATM93663  O   HOH 2E918      42.736  45.776  -3.283  1.00  0.00           O  
HETATM93664  H1  HOH 2E918      42.254  46.328  -3.898  1.00  0.00           H  
HETATM93665  H2  HOH 2E918      42.109  45.591  -2.584  1.00  0.00           H  
HETATM93666  O   HOH 2E919      40.942  45.212   8.119  1.00  0.00           O  
HETATM93667  H1  HOH 2E919      40.014  45.347   7.928  1.00  0.00           H  
HETATM93668  H2  HOH 2E919      41.176  45.936   8.699  1.00  0.00           H  
HETATM93669  O   HOH 2E91A      35.994  50.014   1.617  1.00  0.00           O  
HETATM93670  H1  HOH 2E91A      35.710  49.211   2.053  1.00  0.00           H  
HETATM93671  H2  HOH 2E91A      35.808  50.709   2.248  1.00  0.00           H  
HETATM93672  O   HOH 2E91B      39.384  48.397   7.290  1.00  0.00           O  
HETATM93673  H1  HOH 2E91B      40.184  47.878   7.374  1.00  0.00           H  
HETATM93674  H2  HOH 2E91B      39.238  48.461   6.346  1.00  0.00           H  
HETATM93675  O   HOH 2E91C      36.702  44.624   5.206  1.00  0.00           O  
HETATM93676  H1  HOH 2E91C      36.383  43.747   4.995  1.00  0.00           H  
HETATM93677  H2  HOH 2E91C      37.465  44.745   4.640  1.00  0.00           H  
HETATM93678  O   HOH 2E91D      43.774  48.303   0.982  1.00  0.00           O  
HETATM93679  H1  HOH 2E91D      43.751  47.347   0.955  1.00  0.00           H  
HETATM93680  H2  HOH 2E91D      44.614  48.512   1.392  1.00  0.00           H  
HETATM93681  O   HOH 2E91E      36.949  47.260  -9.113  1.00  0.00           O  
HETATM93682  H1  HOH 2E91E      36.476  47.527  -9.901  1.00  0.00           H  
HETATM93683  H2  HOH 2E91E      37.748  47.787  -9.122  1.00  0.00           H  
HETATM93684  O   HOH 2E91F      37.995  45.883  -6.664  1.00  0.00           O  
HETATM93685  H1  HOH 2E91F      37.519  46.224  -7.421  1.00  0.00           H  
HETATM93686  H2  HOH 2E91F      37.671  46.397  -5.925  1.00  0.00           H  
HETATM93687  O   HOH 2E920      44.994  46.644 -13.006  1.00  0.00           O  
HETATM93688  H1  HOH 2E920      44.678  46.877 -13.879  1.00  0.00           H  
HETATM93689  H2  HOH 2E920      45.246  45.724 -13.079  1.00  0.00           H  
HETATM93690  O   HOH 2E921      36.819  41.201   6.983  1.00  0.00           O  
HETATM93691  H1  HOH 2E921      37.604  41.272   6.440  1.00  0.00           H  
HETATM93692  H2  HOH 2E921      37.069  41.595   7.819  1.00  0.00           H  
HETATM93693  O   HOH 2E922      39.001  41.789 -14.180  1.00  0.00           O  
HETATM93694  H1  HOH 2E922      39.956  41.856 -14.186  1.00  0.00           H  
HETATM93695  H2  HOH 2E922      38.705  42.614 -13.796  1.00  0.00           H  
HETATM93696  O   HOH 2E923      43.027  43.391   1.043  1.00  0.00           O  
HETATM93697  H1  HOH 2E923      43.579  42.625   0.886  1.00  0.00           H  
HETATM93698  H2  HOH 2E923      42.276  43.050   1.530  1.00  0.00           H  
HETATM93699  O   HOH 2E924      44.185  45.384 -16.894  1.00  0.00           O  
HETATM93700  H1  HOH 2E924      44.276  46.027 -16.191  1.00  0.00           H  
HETATM93701  H2  HOH 2E924      43.364  44.930 -16.700  1.00  0.00           H  
HETATM93702  O   HOH 2E925      39.268  47.387 -16.849  1.00  0.00           O  
HETATM93703  H1  HOH 2E925      39.830  48.054 -17.244  1.00  0.00           H  
HETATM93704  H2  HOH 2E925      39.803  47.005 -16.153  1.00  0.00           H  
HETATM93705  O   HOH 2E926      35.964  44.765 -12.917  1.00  0.00           O  
HETATM93706  H1  HOH 2E926      35.819  43.851 -13.159  1.00  0.00           H  
HETATM93707  H2  HOH 2E926      35.900  44.773 -11.962  1.00  0.00           H  
HETATM93708  O   HOH 2E927      40.882  42.206   8.863  1.00  0.00           O  
HETATM93709  H1  HOH 2E927      41.064  43.015   8.386  1.00  0.00           H  
HETATM93710  H2  HOH 2E927      40.751  41.549   8.179  1.00  0.00           H  
HETATM93711  O   HOH 2E928      44.287  43.760   6.175  1.00  0.00           O  
HETATM93712  H1  HOH 2E928      43.919  43.018   6.654  1.00  0.00           H  
HETATM93713  H2  HOH 2E928      44.296  44.475   6.811  1.00  0.00           H  
HETATM93714  O   HOH 2E929      44.080  42.473   9.389  1.00  0.00           O  
HETATM93715  H1  HOH 2E929      43.423  42.614  10.071  1.00  0.00           H  
HETATM93716  H2  HOH 2E929      44.016  41.539   9.185  1.00  0.00           H  
HETATM93717  O   HOH 2E92A      44.913  42.382 -17.579  1.00  0.00           O  
HETATM93718  H1  HOH 2E92A      44.229  41.712 -17.603  1.00  0.00           H  
HETATM93719  H2  HOH 2E92A      44.500  43.160 -17.952  1.00  0.00           H  
HETATM93720  O   HOH 2E92B      41.329  41.382   2.143  1.00  0.00           O  
HETATM93721  H1  HOH 2E92B      40.979  42.009   2.776  1.00  0.00           H  
HETATM93722  H2  HOH 2E92B      41.191  40.527   2.552  1.00  0.00           H  
HETATM93723  O   HOH 2E92C      35.888  47.934  -1.171  1.00  0.00           O  
HETATM93724  H1  HOH 2E92C      36.606  48.538  -0.982  1.00  0.00           H  
HETATM93725  H2  HOH 2E92C      35.545  48.227  -2.015  1.00  0.00           H  
HETATM93726  O   HOH 2E92D      41.443  45.122  -0.792  1.00  0.00           O  
HETATM93727  H1  HOH 2E92D      41.957  44.621  -0.160  1.00  0.00           H  
HETATM93728  H2  HOH 2E92D      40.937  44.462  -1.267  1.00  0.00           H  
HETATM93729  O   HOH 2E92E      41.258  50.131  -5.408  1.00  0.00           O  
HETATM93730  H1  HOH 2E92E      40.372  50.050  -5.056  1.00  0.00           H  
HETATM93731  H2  HOH 2E92E      41.234  50.929  -5.937  1.00  0.00           H  
HETATM93732  O   HOH 2E92F      36.386  44.643 -16.648  1.00  0.00           O  
HETATM93733  H1  HOH 2E92F      36.731  45.148 -17.384  1.00  0.00           H  
HETATM93734  H2  HOH 2E92F      35.447  44.576 -16.822  1.00  0.00           H  
HETATM93735  O   HOH 2E930      35.858  47.541 -11.465  1.00  0.00           O  
HETATM93736  H1  HOH 2E930      35.280  47.100 -12.089  1.00  0.00           H  
HETATM93737  H2  HOH 2E930      36.536  47.943 -12.009  1.00  0.00           H  
HETATM93738  O   HOH 2E931      41.238  42.845  -4.653  1.00  0.00           O  
HETATM93739  H1  HOH 2E931      42.180  42.752  -4.800  1.00  0.00           H  
HETATM93740  H2  HOH 2E931      40.947  43.451  -5.334  1.00  0.00           H  
HETATM93741  O   HOH 2E932      44.377  45.605   0.674  1.00  0.00           O  
HETATM93742  H1  HOH 2E932      44.984  45.302   1.350  1.00  0.00           H  
HETATM93743  H2  HOH 2E932      43.642  44.993   0.721  1.00  0.00           H  
HETATM93744  O   HOH 2E933      38.523  45.296   3.117  1.00  0.00           O  
HETATM93745  H1  HOH 2E933      38.133  44.793   2.402  1.00  0.00           H  
HETATM93746  H2  HOH 2E933      38.827  46.104   2.702  1.00  0.00           H  
HETATM93747  O   HOH 2E934      38.464  50.133 -10.120  1.00  0.00           O  
HETATM93748  H1  HOH 2E934      38.887  50.335  -9.285  1.00  0.00           H  
HETATM93749  H2  HOH 2E934      37.598  50.534 -10.053  1.00  0.00           H  
HETATM93750  O   HOH 2E935      37.794  49.458  -0.327  1.00  0.00           O  
HETATM93751  H1  HOH 2E935      38.645  49.862  -0.159  1.00  0.00           H  
HETATM93752  H2  HOH 2E935      37.236  49.768   0.386  1.00  0.00           H  
HETATM93753  O   HOH 2E936      41.893  44.711 -15.419  1.00  0.00           O  
HETATM93754  H1  HOH 2E936      41.540  45.575 -15.205  1.00  0.00           H  
HETATM93755  H2  HOH 2E936      41.203  44.292 -15.934  1.00  0.00           H  
HETATM93756  O   HOH 2E937      37.082  48.017  -4.591  1.00  0.00           O  
HETATM93757  H1  HOH 2E937      36.194  47.944  -4.244  1.00  0.00           H  
HETATM93758  H2  HOH 2E937      37.375  48.887  -4.321  1.00  0.00           H  
HETATM93759  O   HOH 2E938      43.750  42.135 -11.693  1.00  0.00           O  
HETATM93760  H1  HOH 2E938      44.213  42.610 -11.003  1.00  0.00           H  
HETATM93761  H2  HOH 2E938      43.439  42.818 -12.287  1.00  0.00           H  
HETATM93762  O   HOH 2E939      36.510  45.687   7.826  1.00  0.00           O  
HETATM93763  H1  HOH 2E939      36.649  45.541   6.891  1.00  0.00           H  
HETATM93764  H2  HOH 2E939      36.704  46.615   7.956  1.00  0.00           H  
HETATM93765  O   HOH 2E93A      38.476  48.278   4.576  1.00  0.00           O  
HETATM93766  H1  HOH 2E93A      38.743  49.090   4.144  1.00  0.00           H  
HETATM93767  H2  HOH 2E93A      37.931  47.830   3.928  1.00  0.00           H  
HETATM93768  O   HOH 2E93B      37.541  45.954 -14.527  1.00  0.00           O  
HETATM93769  H1  HOH 2E93B      37.220  45.537 -15.327  1.00  0.00           H  
HETATM93770  H2  HOH 2E93B      36.913  45.695 -13.853  1.00  0.00           H  
HETATM93771  O   HOH 2E93C      38.344  44.997  10.240  1.00  0.00           O  
HETATM93772  H1  HOH 2E93C      38.167  45.936  10.283  1.00  0.00           H  
HETATM93773  H2  HOH 2E93C      37.832  44.689   9.492  1.00  0.00           H  
HETATM93774  O   HOH 2E93D      35.948  48.380   6.282  1.00  0.00           O  
HETATM93775  H1  HOH 2E93D      36.828  48.514   5.928  1.00  0.00           H  
HETATM93776  H2  HOH 2E93D      35.505  49.218   6.147  1.00  0.00           H  
HETATM93777  O   HOH 2E93E      41.879  47.245  -5.764  1.00  0.00           O  
HETATM93778  H1  HOH 2E93E      42.589  47.132  -6.396  1.00  0.00           H  
HETATM93779  H2  HOH 2E93E      41.807  48.192  -5.650  1.00  0.00           H  
HETATM93780  O   HOH 2E93F      42.003  44.852   5.107  1.00  0.00           O  
HETATM93781  H1  HOH 2E93F      42.859  44.640   5.480  1.00  0.00           H  
HETATM93782  H2  HOH 2E93F      41.454  45.051   5.865  1.00  0.00           H  
HETATM93783  O   HOH 2E940      40.466  49.412 -18.393  1.00  0.00           O  
HETATM93784  H1  HOH 2E940      40.377  50.348 -18.214  1.00  0.00           H  
HETATM93785  H2  HOH 2E940      41.407  49.246 -18.338  1.00  0.00           H  
HETATM93786  O   HOH 2E941      39.406  46.500  -4.031  1.00  0.00           O  
HETATM93787  H1  HOH 2E941      40.114  46.953  -4.490  1.00  0.00           H  
HETATM93788  H2  HOH 2E941      38.674  47.117  -4.050  1.00  0.00           H  
HETATM93789  O   HOH 2E942      37.537  45.765  -1.392  1.00  0.00           O  
HETATM93790  H1  HOH 2E942      37.095  45.319  -2.115  1.00  0.00           H  
HETATM93791  H2  HOH 2E942      36.908  46.423  -1.096  1.00  0.00           H  
HETATM93792  O   HOH 2E943      39.613  44.345 -13.213  1.00  0.00           O  
HETATM93793  H1  HOH 2E943      40.567  44.422 -13.180  1.00  0.00           H  
HETATM93794  H2  HOH 2E943      39.330  45.090 -13.743  1.00  0.00           H  
HETATM93795  O   HOH 2E944      35.956  41.485 -12.610  1.00  0.00           O  
HETATM93796  H1  HOH 2E944      35.961  41.413 -13.565  1.00  0.00           H  
HETATM93797  H2  HOH 2E944      36.501  40.757 -12.312  1.00  0.00           H  
HETATM93798  O   HOH 2E945      43.673  45.860  10.077  1.00  0.00           O  
HETATM93799  H1  HOH 2E945      44.048  45.945  10.953  1.00  0.00           H  
HETATM93800  H2  HOH 2E945      43.190  45.034  10.101  1.00  0.00           H  
HETATM93801  O   HOH 2E946      39.623  43.846 -17.218  1.00  0.00           O  
HETATM93802  H1  HOH 2E946      38.986  44.304 -17.767  1.00  0.00           H  
HETATM93803  H2  HOH 2E946      39.096  43.260 -16.676  1.00  0.00           H  
HETATM93804  O   HOH 2E947      37.891  43.648   0.886  1.00  0.00           O  
HETATM93805  H1  HOH 2E947      37.863  44.307   0.192  1.00  0.00           H  
HETATM93806  H2  HOH 2E947      37.219  43.012   0.641  1.00  0.00           H  
HETATM93807  O   HOH 2E948      36.696  47.423 -17.849  1.00  0.00           O  
HETATM93808  H1  HOH 2E948      37.025  47.877 -18.625  1.00  0.00           H  
HETATM93809  H2  HOH 2E948      37.440  47.404 -17.248  1.00  0.00           H  
HETATM93810  O   HOH 2E949      41.706  48.175  19.947  1.00  0.00           O  
HETATM93811  H1  HOH 2E949      41.241  47.378  19.694  1.00  0.00           H  
HETATM93812  H2  HOH 2E949      41.730  48.702  19.148  1.00  0.00           H  
HETATM93813  O   HOH 2E94A      44.891  49.888  29.072  1.00  0.00           O  
HETATM93814  H1  HOH 2E94A      44.285  49.455  29.674  1.00  0.00           H  
HETATM93815  H2  HOH 2E94A      45.221  49.182  28.516  1.00  0.00           H  
HETATM93816  O   HOH 2E94B      38.360  48.369  40.093  1.00  0.00           O  
HETATM93817  H1  HOH 2E94B      39.101  48.781  40.539  1.00  0.00           H  
HETATM93818  H2  HOH 2E94B      38.690  48.166  39.218  1.00  0.00           H  
HETATM93819  O   HOH 2E94C      37.416  49.074  16.384  1.00  0.00           O  
HETATM93820  H1  HOH 2E94C      37.740  48.286  15.949  1.00  0.00           H  
HETATM93821  H2  HOH 2E94C      38.202  49.500  16.727  1.00  0.00           H  
HETATM93822  O   HOH 2E94D      40.205  42.901  27.884  1.00  0.00           O  
HETATM93823  H1  HOH 2E94D      39.274  43.038  27.710  1.00  0.00           H  
HETATM93824  H2  HOH 2E94D      40.595  42.777  27.019  1.00  0.00           H  
HETATM93825  O   HOH 2E94E      44.181  47.590  14.748  1.00  0.00           O  
HETATM93826  H1  HOH 2E94E      44.845  48.112  14.298  1.00  0.00           H  
HETATM93827  H2  HOH 2E94E      43.815  48.183  15.405  1.00  0.00           H  
HETATM93828  O   HOH 2E94F      44.913  44.013  23.547  1.00  0.00           O  
HETATM93829  H1  HOH 2E94F      45.093  44.469  22.725  1.00  0.00           H  
HETATM93830  H2  HOH 2E94F      45.600  44.312  24.144  1.00  0.00           H  
HETATM93831  O   HOH 2E950      43.035  49.409  41.098  1.00  0.00           O  
HETATM93832  H1  HOH 2E950      43.187  49.948  41.874  1.00  0.00           H  
HETATM93833  H2  HOH 2E950      43.892  49.347  40.677  1.00  0.00           H  
HETATM93834  O   HOH 2E951      40.514  44.817  23.593  1.00  0.00           O  
HETATM93835  H1  HOH 2E951      39.661  45.156  23.319  1.00  0.00           H  
HETATM93836  H2  HOH 2E951      41.058  45.597  23.700  1.00  0.00           H  
HETATM93837  O   HOH 2E952      41.834  42.086  15.709  1.00  0.00           O  
HETATM93838  H1  HOH 2E952      42.683  41.677  15.540  1.00  0.00           H  
HETATM93839  H2  HOH 2E952      41.988  43.021  15.577  1.00  0.00           H  
HETATM93840  O   HOH 2E953      39.620  47.135  29.792  1.00  0.00           O  
HETATM93841  H1  HOH 2E953      40.363  46.600  29.514  1.00  0.00           H  
HETATM93842  H2  HOH 2E953      38.869  46.760  29.331  1.00  0.00           H  
HETATM93843  O   HOH 2E954      43.092  46.693  22.016  1.00  0.00           O  
HETATM93844  H1  HOH 2E954      42.477  47.271  21.564  1.00  0.00           H  
HETATM93845  H2  HOH 2E954      43.468  46.152  21.322  1.00  0.00           H  
HETATM93846  O   HOH 2E955      40.317  45.521  19.857  1.00  0.00           O  
HETATM93847  H1  HOH 2E955      39.646  44.883  20.097  1.00  0.00           H  
HETATM93848  H2  HOH 2E955      40.579  45.273  18.971  1.00  0.00           H  
HETATM93849  O   HOH 2E956      37.403  43.043  23.625  1.00  0.00           O  
HETATM93850  H1  HOH 2E956      37.497  42.604  22.780  1.00  0.00           H  
HETATM93851  H2  HOH 2E956      37.608  43.960  23.444  1.00  0.00           H  
HETATM93852  O   HOH 2E957      40.297  48.197  32.341  1.00  0.00           O  
HETATM93853  H1  HOH 2E957      40.203  47.923  31.428  1.00  0.00           H  
HETATM93854  H2  HOH 2E957      40.287  49.153  32.307  1.00  0.00           H  
HETATM93855  O   HOH 2E958      44.329  45.344  19.858  1.00  0.00           O  
HETATM93856  H1  HOH 2E958      44.690  45.660  19.030  1.00  0.00           H  
HETATM93857  H2  HOH 2E958      44.808  44.534  20.035  1.00  0.00           H  
HETATM93858  O   HOH 2E959      39.999  49.246  17.804  1.00  0.00           O  
HETATM93859  H1  HOH 2E959      39.427  49.537  18.514  1.00  0.00           H  
HETATM93860  H2  HOH 2E959      40.150  50.032  17.279  1.00  0.00           H  
HETATM93861  O   HOH 2E95A      38.297  43.475  20.732  1.00  0.00           O  
HETATM93862  H1  HOH 2E95A      37.748  44.213  20.465  1.00  0.00           H  
HETATM93863  H2  HOH 2E95A      37.709  42.720  20.713  1.00  0.00           H  
HETATM93864  O   HOH 2E95B      43.847  42.257  25.309  1.00  0.00           O  
HETATM93865  H1  HOH 2E95B      44.014  43.010  24.742  1.00  0.00           H  
HETATM93866  H2  HOH 2E95B      44.412  42.400  26.070  1.00  0.00           H  
HETATM93867  O   HOH 2E95C      40.259  41.176  20.398  1.00  0.00           O  
HETATM93868  H1  HOH 2E95C      40.781  41.535  21.115  1.00  0.00           H  
HETATM93869  H2  HOH 2E95C      39.535  41.794  20.295  1.00  0.00           H  
HETATM93870  O   HOH 2E95D      38.021  43.639  26.266  1.00  0.00           O  
HETATM93871  H1  HOH 2E95D      37.813  43.221  25.430  1.00  0.00           H  
HETATM93872  H2  HOH 2E95D      38.586  44.376  26.031  1.00  0.00           H  
HETATM93873  O   HOH 2E95E      41.788  42.502  22.085  1.00  0.00           O  
HETATM93874  H1  HOH 2E95E      42.536  43.097  22.129  1.00  0.00           H  
HETATM93875  H2  HOH 2E95E      41.029  43.056  22.269  1.00  0.00           H  
HETATM93876  O   HOH 2E95F      42.209  45.084  17.524  1.00  0.00           O  
HETATM93877  H1  HOH 2E95F      42.651  45.367  18.324  1.00  0.00           H  
HETATM93878  H2  HOH 2E95F      42.604  45.614  16.831  1.00  0.00           H  
HETATM93879  O   HOH 2E960      42.259  50.447  20.914  1.00  0.00           O  
HETATM93880  H1  HOH 2E960      41.481  51.002  20.857  1.00  0.00           H  
HETATM93881  H2  HOH 2E960      42.020  49.649  20.442  1.00  0.00           H  
HETATM93882  O   HOH 2E961      41.203  47.057  15.786  1.00  0.00           O  
HETATM93883  H1  HOH 2E961      41.765  47.799  15.563  1.00  0.00           H  
HETATM93884  H2  HOH 2E961      40.954  47.210  16.698  1.00  0.00           H  
HETATM93885  O   HOH 2E962      45.127  45.955  27.925  1.00  0.00           O  
HETATM93886  H1  HOH 2E962      44.305  45.972  27.435  1.00  0.00           H  
HETATM93887  H2  HOH 2E962      44.858  45.916  28.843  1.00  0.00           H  
HETATM93888  O   HOH 2E963      41.491  49.381  29.498  1.00  0.00           O  
HETATM93889  H1  HOH 2E963      42.090  49.085  30.184  1.00  0.00           H  
HETATM93890  H2  HOH 2E963      41.016  48.592  29.238  1.00  0.00           H  
HETATM93891  O   HOH 2E964      41.738  47.470  34.422  1.00  0.00           O  
HETATM93892  H1  HOH 2E964      41.691  46.514  34.407  1.00  0.00           H  
HETATM93893  H2  HOH 2E964      41.085  47.753  33.783  1.00  0.00           H  
HETATM93894  O   HOH 2E965      41.523  47.767  39.211  1.00  0.00           O  
HETATM93895  H1  HOH 2E965      42.100  47.990  38.481  1.00  0.00           H  
HETATM93896  H2  HOH 2E965      42.057  47.913  39.992  1.00  0.00           H  
HETATM93897  O   HOH 2E966      38.463  50.394  23.901  1.00  0.00           O  
HETATM93898  H1  HOH 2E966      37.952  51.015  24.419  1.00  0.00           H  
HETATM93899  H2  HOH 2E966      37.811  49.813  23.511  1.00  0.00           H  
HETATM93900  O   HOH 2E967      42.982  48.346  36.787  1.00  0.00           O  
HETATM93901  H1  HOH 2E967      42.501  48.232  35.968  1.00  0.00           H  
HETATM93902  H2  HOH 2E967      43.101  49.292  36.866  1.00  0.00           H  
HETATM93903  O   HOH 2E968      40.201  43.241  33.838  1.00  0.00           O  
HETATM93904  H1  HOH 2E968      40.872  43.793  34.241  1.00  0.00           H  
HETATM93905  H2  HOH 2E968      39.581  43.860  33.454  1.00  0.00           H  
HETATM93906  O   HOH 2E969      37.602  41.832  40.182  1.00  0.00           O  
HETATM93907  H1  HOH 2E969      38.402  42.278  40.460  1.00  0.00           H  
HETATM93908  H2  HOH 2E969      36.935  42.519  40.174  1.00  0.00           H  
HETATM93909  O   HOH 2E96A      43.238  49.453  33.785  1.00  0.00           O  
HETATM93910  H1  HOH 2E96A      42.831  48.595  33.903  1.00  0.00           H  
HETATM93911  H2  HOH 2E96A      42.725  49.869  33.092  1.00  0.00           H  
HETATM93912  O   HOH 2E96B      41.786  43.692  40.898  1.00  0.00           O  
HETATM93913  H1  HOH 2E96B      41.230  43.620  41.673  1.00  0.00           H  
HETATM93914  H2  HOH 2E96B      41.302  43.234  40.211  1.00  0.00           H  
HETATM93915  O   HOH 2E96C      43.038  49.212  16.632  1.00  0.00           O  
HETATM93916  H1  HOH 2E96C      42.469  49.964  16.797  1.00  0.00           H  
HETATM93917  H2  HOH 2E96C      43.796  49.355  17.198  1.00  0.00           H  
HETATM93918  O   HOH 2E96D      42.736  45.776  26.717  1.00  0.00           O  
HETATM93919  H1  HOH 2E96D      42.254  46.328  26.102  1.00  0.00           H  
HETATM93920  H2  HOH 2E96D      42.109  45.591  27.416  1.00  0.00           H  
HETATM93921  O   HOH 2E96E      40.942  45.212  38.119  1.00  0.00           O  
HETATM93922  H1  HOH 2E96E      40.014  45.347  37.928  1.00  0.00           H  
HETATM93923  H2  HOH 2E96E      41.176  45.936  38.699  1.00  0.00           H  
HETATM93924  O   HOH 2E96F      35.994  50.014  31.617  1.00  0.00           O  
HETATM93925  H1  HOH 2E96F      35.710  49.211  32.053  1.00  0.00           H  
HETATM93926  H2  HOH 2E96F      35.808  50.709  32.248  1.00  0.00           H  
HETATM93927  O   HOH 2E970      39.384  48.397  37.290  1.00  0.00           O  
HETATM93928  H1  HOH 2E970      40.184  47.878  37.374  1.00  0.00           H  
HETATM93929  H2  HOH 2E970      39.238  48.461  36.346  1.00  0.00           H  
HETATM93930  O   HOH 2E971      36.702  44.624  35.206  1.00  0.00           O  
HETATM93931  H1  HOH 2E971      36.383  43.747  34.995  1.00  0.00           H  
HETATM93932  H2  HOH 2E971      37.465  44.745  34.640  1.00  0.00           H  
HETATM93933  O   HOH 2E972      43.774  48.303  30.982  1.00  0.00           O  
HETATM93934  H1  HOH 2E972      43.751  47.347  30.955  1.00  0.00           H  
HETATM93935  H2  HOH 2E972      44.614  48.512  31.392  1.00  0.00           H  
HETATM93936  O   HOH 2E973      36.949  47.260  20.887  1.00  0.00           O  
HETATM93937  H1  HOH 2E973      36.476  47.527  20.099  1.00  0.00           H  
HETATM93938  H2  HOH 2E973      37.748  47.787  20.878  1.00  0.00           H  
HETATM93939  O   HOH 2E974      37.995  45.883  23.336  1.00  0.00           O  
HETATM93940  H1  HOH 2E974      37.519  46.224  22.579  1.00  0.00           H  
HETATM93941  H2  HOH 2E974      37.671  46.397  24.075  1.00  0.00           H  
HETATM93942  O   HOH 2E975      44.994  46.644  16.994  1.00  0.00           O  
HETATM93943  H1  HOH 2E975      44.678  46.877  16.121  1.00  0.00           H  
HETATM93944  H2  HOH 2E975      45.246  45.724  16.921  1.00  0.00           H  
HETATM93945  O   HOH 2E976      36.819  41.201  36.983  1.00  0.00           O  
HETATM93946  H1  HOH 2E976      37.604  41.272  36.440  1.00  0.00           H  
HETATM93947  H2  HOH 2E976      37.069  41.595  37.819  1.00  0.00           H  
HETATM93948  O   HOH 2E977      39.001  41.789  15.820  1.00  0.00           O  
HETATM93949  H1  HOH 2E977      39.956  41.856  15.814  1.00  0.00           H  
HETATM93950  H2  HOH 2E977      38.705  42.614  16.204  1.00  0.00           H  
HETATM93951  O   HOH 2E978      43.027  43.391  31.043  1.00  0.00           O  
HETATM93952  H1  HOH 2E978      43.579  42.625  30.886  1.00  0.00           H  
HETATM93953  H2  HOH 2E978      42.276  43.050  31.530  1.00  0.00           H  
HETATM93954  O   HOH 2E979      44.185  45.384  13.106  1.00  0.00           O  
HETATM93955  H1  HOH 2E979      44.276  46.027  13.809  1.00  0.00           H  
HETATM93956  H2  HOH 2E979      43.364  44.930  13.300  1.00  0.00           H  
HETATM93957  O   HOH 2E97A      39.268  47.387  13.151  1.00  0.00           O  
HETATM93958  H1  HOH 2E97A      39.830  48.054  12.756  1.00  0.00           H  
HETATM93959  H2  HOH 2E97A      39.803  47.005  13.847  1.00  0.00           H  
HETATM93960  O   HOH 2E97B      35.964  44.765  17.083  1.00  0.00           O  
HETATM93961  H1  HOH 2E97B      35.819  43.851  16.841  1.00  0.00           H  
HETATM93962  H2  HOH 2E97B      35.900  44.773  18.038  1.00  0.00           H  
HETATM93963  O   HOH 2E97C      40.882  42.206  38.863  1.00  0.00           O  
HETATM93964  H1  HOH 2E97C      41.064  43.015  38.386  1.00  0.00           H  
HETATM93965  H2  HOH 2E97C      40.751  41.549  38.179  1.00  0.00           H  
HETATM93966  O   HOH 2E97D      44.287  43.760  36.175  1.00  0.00           O  
HETATM93967  H1  HOH 2E97D      43.919  43.018  36.654  1.00  0.00           H  
HETATM93968  H2  HOH 2E97D      44.296  44.475  36.811  1.00  0.00           H  
HETATM93969  O   HOH 2E97E      44.080  42.473  39.389  1.00  0.00           O  
HETATM93970  H1  HOH 2E97E      43.423  42.614  40.071  1.00  0.00           H  
HETATM93971  H2  HOH 2E97E      44.016  41.539  39.185  1.00  0.00           H  
HETATM93972  O   HOH 2E97F      44.913  42.382  12.421  1.00  0.00           O  
HETATM93973  H1  HOH 2E97F      44.229  41.712  12.397  1.00  0.00           H  
HETATM93974  H2  HOH 2E97F      44.500  43.160  12.048  1.00  0.00           H  
HETATM93975  O   HOH 2E980      41.329  41.382  32.143  1.00  0.00           O  
HETATM93976  H1  HOH 2E980      40.979  42.009  32.776  1.00  0.00           H  
HETATM93977  H2  HOH 2E980      41.191  40.527  32.552  1.00  0.00           H  
HETATM93978  O   HOH 2E981      35.888  47.934  28.829  1.00  0.00           O  
HETATM93979  H1  HOH 2E981      36.606  48.538  29.018  1.00  0.00           H  
HETATM93980  H2  HOH 2E981      35.545  48.227  27.985  1.00  0.00           H  
HETATM93981  O   HOH 2E982      41.443  45.122  29.208  1.00  0.00           O  
HETATM93982  H1  HOH 2E982      41.957  44.621  29.840  1.00  0.00           H  
HETATM93983  H2  HOH 2E982      40.937  44.462  28.733  1.00  0.00           H  
HETATM93984  O   HOH 2E983      41.258  50.131  24.592  1.00  0.00           O  
HETATM93985  H1  HOH 2E983      40.372  50.050  24.944  1.00  0.00           H  
HETATM93986  H2  HOH 2E983      41.234  50.929  24.063  1.00  0.00           H  
HETATM93987  O   HOH 2E984      36.386  44.643  13.352  1.00  0.00           O  
HETATM93988  H1  HOH 2E984      36.731  45.148  12.616  1.00  0.00           H  
HETATM93989  H2  HOH 2E984      35.447  44.576  13.178  1.00  0.00           H  
HETATM93990  O   HOH 2E985      35.858  47.541  18.535  1.00  0.00           O  
HETATM93991  H1  HOH 2E985      35.280  47.100  17.911  1.00  0.00           H  
HETATM93992  H2  HOH 2E985      36.536  47.943  17.991  1.00  0.00           H  
HETATM93993  O   HOH 2E986      41.238  42.845  25.347  1.00  0.00           O  
HETATM93994  H1  HOH 2E986      42.180  42.752  25.200  1.00  0.00           H  
HETATM93995  H2  HOH 2E986      40.947  43.451  24.666  1.00  0.00           H  
HETATM93996  O   HOH 2E987      44.377  45.605  30.674  1.00  0.00           O  
HETATM93997  H1  HOH 2E987      44.984  45.302  31.350  1.00  0.00           H  
HETATM93998  H2  HOH 2E987      43.642  44.993  30.721  1.00  0.00           H  
HETATM93999  O   HOH 2E988      38.523  45.296  33.117  1.00  0.00           O  
HETATM94000  H1  HOH 2E988      38.133  44.793  32.402  1.00  0.00           H  
HETATM94001  H2  HOH 2E988      38.827  46.104  32.702  1.00  0.00           H  
HETATM94002  O   HOH 2E989      38.464  50.133  19.880  1.00  0.00           O  
HETATM94003  H1  HOH 2E989      38.887  50.335  20.715  1.00  0.00           H  
HETATM94004  H2  HOH 2E989      37.598  50.534  19.947  1.00  0.00           H  
HETATM94005  O   HOH 2E98A      37.794  49.458  29.673  1.00  0.00           O  
HETATM94006  H1  HOH 2E98A      38.645  49.862  29.841  1.00  0.00           H  
HETATM94007  H2  HOH 2E98A      37.236  49.768  30.386  1.00  0.00           H  
HETATM94008  O   HOH 2E98B      41.893  44.711  14.581  1.00  0.00           O  
HETATM94009  H1  HOH 2E98B      41.540  45.575  14.795  1.00  0.00           H  
HETATM94010  H2  HOH 2E98B      41.203  44.292  14.066  1.00  0.00           H  
HETATM94011  O   HOH 2E98C      37.082  48.017  25.409  1.00  0.00           O  
HETATM94012  H1  HOH 2E98C      36.194  47.944  25.756  1.00  0.00           H  
HETATM94013  H2  HOH 2E98C      37.375  48.887  25.679  1.00  0.00           H  
HETATM94014  O   HOH 2E98D      43.750  42.135  18.307  1.00  0.00           O  
HETATM94015  H1  HOH 2E98D      44.213  42.610  18.997  1.00  0.00           H  
HETATM94016  H2  HOH 2E98D      43.439  42.818  17.713  1.00  0.00           H  
HETATM94017  O   HOH 2E98E      36.510  45.687  37.826  1.00  0.00           O  
HETATM94018  H1  HOH 2E98E      36.649  45.541  36.891  1.00  0.00           H  
HETATM94019  H2  HOH 2E98E      36.704  46.615  37.956  1.00  0.00           H  
HETATM94020  O   HOH 2E98F      38.476  48.278  34.576  1.00  0.00           O  
HETATM94021  H1  HOH 2E98F      38.743  49.090  34.144  1.00  0.00           H  
HETATM94022  H2  HOH 2E98F      37.931  47.830  33.928  1.00  0.00           H  
HETATM94023  O   HOH 2E990      37.541  45.954  15.473  1.00  0.00           O  
HETATM94024  H1  HOH 2E990      37.220  45.537  14.673  1.00  0.00           H  
HETATM94025  H2  HOH 2E990      36.913  45.695  16.147  1.00  0.00           H  
HETATM94026  O   HOH 2E991      38.344  44.997  40.240  1.00  0.00           O  
HETATM94027  H1  HOH 2E991      38.167  45.936  40.283  1.00  0.00           H  
HETATM94028  H2  HOH 2E991      37.832  44.689  39.492  1.00  0.00           H  
HETATM94029  O   HOH 2E992      35.948  48.380  36.282  1.00  0.00           O  
HETATM94030  H1  HOH 2E992      36.828  48.514  35.928  1.00  0.00           H  
HETATM94031  H2  HOH 2E992      35.505  49.218  36.147  1.00  0.00           H  
HETATM94032  O   HOH 2E993      41.879  47.245  24.236  1.00  0.00           O  
HETATM94033  H1  HOH 2E993      42.589  47.132  23.604  1.00  0.00           H  
HETATM94034  H2  HOH 2E993      41.807  48.192  24.350  1.00  0.00           H  
HETATM94035  O   HOH 2E994      42.003  44.852  35.107  1.00  0.00           O  
HETATM94036  H1  HOH 2E994      42.859  44.640  35.480  1.00  0.00           H  
HETATM94037  H2  HOH 2E994      41.454  45.051  35.865  1.00  0.00           H  
HETATM94038  O   HOH 2E995      40.466  49.412  11.607  1.00  0.00           O  
HETATM94039  H1  HOH 2E995      40.377  50.348  11.786  1.00  0.00           H  
HETATM94040  H2  HOH 2E995      41.407  49.246  11.662  1.00  0.00           H  
HETATM94041  O   HOH 2E996      39.406  46.500  25.969  1.00  0.00           O  
HETATM94042  H1  HOH 2E996      40.114  46.953  25.510  1.00  0.00           H  
HETATM94043  H2  HOH 2E996      38.674  47.117  25.950  1.00  0.00           H  
HETATM94044  O   HOH 2E997      37.537  45.765  28.608  1.00  0.00           O  
HETATM94045  H1  HOH 2E997      37.095  45.319  27.885  1.00  0.00           H  
HETATM94046  H2  HOH 2E997      36.908  46.423  28.904  1.00  0.00           H  
HETATM94047  O   HOH 2E998      39.613  44.345  16.787  1.00  0.00           O  
HETATM94048  H1  HOH 2E998      40.567  44.422  16.820  1.00  0.00           H  
HETATM94049  H2  HOH 2E998      39.330  45.090  16.257  1.00  0.00           H  
HETATM94050  O   HOH 2E999      35.956  41.485  17.390  1.00  0.00           O  
HETATM94051  H1  HOH 2E999      35.961  41.413  16.435  1.00  0.00           H  
HETATM94052  H2  HOH 2E999      36.501  40.757  17.688  1.00  0.00           H  
HETATM94053  O   HOH 2E99A      43.673  45.860  40.077  1.00  0.00           O  
HETATM94054  H1  HOH 2E99A      44.048  45.945  40.953  1.00  0.00           H  
HETATM94055  H2  HOH 2E99A      43.190  45.034  40.101  1.00  0.00           H  
HETATM94056  O   HOH 2E99B      39.623  43.846  12.782  1.00  0.00           O  
HETATM94057  H1  HOH 2E99B      38.986  44.304  12.233  1.00  0.00           H  
HETATM94058  H2  HOH 2E99B      39.096  43.260  13.324  1.00  0.00           H  
HETATM94059  O   HOH 2E99C      37.891  43.648  30.886  1.00  0.00           O  
HETATM94060  H1  HOH 2E99C      37.863  44.307  30.192  1.00  0.00           H  
HETATM94061  H2  HOH 2E99C      37.219  43.012  30.641  1.00  0.00           H  
HETATM94062  O   HOH 2E99D      36.696  47.423  12.151  1.00  0.00           O  
HETATM94063  H1  HOH 2E99D      37.025  47.877  11.375  1.00  0.00           H  
HETATM94064  H2  HOH 2E99D      37.440  47.404  12.752  1.00  0.00           H  
HETATM94065  O   HOH 2E99E      41.706  48.175  49.947  1.00  0.00           O  
HETATM94066  H1  HOH 2E99E      41.241  47.378  49.694  1.00  0.00           H  
HETATM94067  H2  HOH 2E99E      41.730  48.702  49.148  1.00  0.00           H  
HETATM94068  O   HOH 2E99F      37.416  49.074  46.384  1.00  0.00           O  
HETATM94069  H1  HOH 2E99F      37.740  48.286  45.949  1.00  0.00           H  
HETATM94070  H2  HOH 2E99F      38.202  49.500  46.727  1.00  0.00           H  
HETATM94071  O   HOH 2E9A0      44.181  47.590  44.748  1.00  0.00           O  
HETATM94072  H1  HOH 2E9A0      44.845  48.112  44.298  1.00  0.00           H  
HETATM94073  H2  HOH 2E9A0      43.815  48.183  45.405  1.00  0.00           H  
HETATM94074  O   HOH 2E9A1      41.834  42.086  45.709  1.00  0.00           O  
HETATM94075  H1  HOH 2E9A1      42.683  41.677  45.540  1.00  0.00           H  
HETATM94076  H2  HOH 2E9A1      41.988  43.021  45.577  1.00  0.00           H  
HETATM94077  O   HOH 2E9A2      40.317  45.521  49.857  1.00  0.00           O  
HETATM94078  H1  HOH 2E9A2      39.646  44.883  50.097  1.00  0.00           H  
HETATM94079  H2  HOH 2E9A2      40.579  45.273  48.971  1.00  0.00           H  
HETATM94080  O   HOH 2E9A3      44.329  45.344  49.858  1.00  0.00           O  
HETATM94081  H1  HOH 2E9A3      44.690  45.660  49.030  1.00  0.00           H  
HETATM94082  H2  HOH 2E9A3      44.808  44.534  50.035  1.00  0.00           H  
HETATM94083  O   HOH 2E9A4      39.999  49.246  47.804  1.00  0.00           O  
HETATM94084  H1  HOH 2E9A4      39.427  49.537  48.514  1.00  0.00           H  
HETATM94085  H2  HOH 2E9A4      40.150  50.032  47.279  1.00  0.00           H  
HETATM94086  O   HOH 2E9A5      40.259  41.176  50.398  1.00  0.00           O  
HETATM94087  H1  HOH 2E9A5      40.781  41.535  51.115  1.00  0.00           H  
HETATM94088  H2  HOH 2E9A5      39.535  41.794  50.295  1.00  0.00           H  
HETATM94089  O   HOH 2E9A6      42.209  45.084  47.524  1.00  0.00           O  
HETATM94090  H1  HOH 2E9A6      42.651  45.367  48.324  1.00  0.00           H  
HETATM94091  H2  HOH 2E9A6      42.604  45.614  46.831  1.00  0.00           H  
HETATM94092  O   HOH 2E9A7      41.203  47.057  45.786  1.00  0.00           O  
HETATM94093  H1  HOH 2E9A7      41.765  47.799  45.563  1.00  0.00           H  
HETATM94094  H2  HOH 2E9A7      40.954  47.210  46.698  1.00  0.00           H  
HETATM94095  O   HOH 2E9A8      43.038  49.212  46.632  1.00  0.00           O  
HETATM94096  H1  HOH 2E9A8      42.469  49.964  46.797  1.00  0.00           H  
HETATM94097  H2  HOH 2E9A8      43.796  49.355  47.198  1.00  0.00           H  
HETATM94098  O   HOH 2E9A9      44.994  46.644  46.994  1.00  0.00           O  
HETATM94099  H1  HOH 2E9A9      44.678  46.877  46.121  1.00  0.00           H  
HETATM94100  H2  HOH 2E9A9      45.246  45.724  46.921  1.00  0.00           H  
HETATM94101  O   HOH 2E9AA      39.001  41.789  45.820  1.00  0.00           O  
HETATM94102  H1  HOH 2E9AA      39.956  41.856  45.814  1.00  0.00           H  
HETATM94103  H2  HOH 2E9AA      38.705  42.614  46.204  1.00  0.00           H  
HETATM94104  O   HOH 2E9AB      44.185  45.384  43.106  1.00  0.00           O  
HETATM94105  H1  HOH 2E9AB      44.276  46.027  43.809  1.00  0.00           H  
HETATM94106  H2  HOH 2E9AB      43.364  44.930  43.300  1.00  0.00           H  
HETATM94107  O   HOH 2E9AC      39.268  47.387  43.151  1.00  0.00           O  
HETATM94108  H1  HOH 2E9AC      39.830  48.054  42.756  1.00  0.00           H  
HETATM94109  H2  HOH 2E9AC      39.803  47.005  43.847  1.00  0.00           H  
HETATM94110  O   HOH 2E9AD      35.964  44.765  47.083  1.00  0.00           O  
HETATM94111  H1  HOH 2E9AD      35.819  43.851  46.841  1.00  0.00           H  
HETATM94112  H2  HOH 2E9AD      35.900  44.773  48.038  1.00  0.00           H  
HETATM94113  O   HOH 2E9AE      44.913  42.382  42.421  1.00  0.00           O  
HETATM94114  H1  HOH 2E9AE      44.229  41.712  42.397  1.00  0.00           H  
HETATM94115  H2  HOH 2E9AE      44.500  43.160  42.048  1.00  0.00           H  
HETATM94116  O   HOH 2E9AF      36.386  44.643  43.352  1.00  0.00           O  
HETATM94117  H1  HOH 2E9AF      36.731  45.148  42.616  1.00  0.00           H  
HETATM94118  H2  HOH 2E9AF      35.447  44.576  43.178  1.00  0.00           H  
HETATM94119  O   HOH 2E9B0      35.858  47.541  48.535  1.00  0.00           O  
HETATM94120  H1  HOH 2E9B0      35.280  47.100  47.911  1.00  0.00           H  
HETATM94121  H2  HOH 2E9B0      36.536  47.943  47.991  1.00  0.00           H  
HETATM94122  O   HOH 2E9B1      38.464  50.133  49.880  1.00  0.00           O  
HETATM94123  H1  HOH 2E9B1      38.887  50.335  50.715  1.00  0.00           H  
HETATM94124  H2  HOH 2E9B1      37.598  50.534  49.947  1.00  0.00           H  
HETATM94125  O   HOH 2E9B2      41.893  44.711  44.581  1.00  0.00           O  
HETATM94126  H1  HOH 2E9B2      41.540  45.575  44.795  1.00  0.00           H  
HETATM94127  H2  HOH 2E9B2      41.203  44.292  44.066  1.00  0.00           H  
HETATM94128  O   HOH 2E9B3      43.750  42.135  48.307  1.00  0.00           O  
HETATM94129  H1  HOH 2E9B3      44.213  42.610  48.997  1.00  0.00           H  
HETATM94130  H2  HOH 2E9B3      43.439  42.818  47.713  1.00  0.00           H  
HETATM94131  O   HOH 2E9B4      37.541  45.954  45.473  1.00  0.00           O  
HETATM94132  H1  HOH 2E9B4      37.220  45.537  44.673  1.00  0.00           H  
HETATM94133  H2  HOH 2E9B4      36.913  45.695  46.147  1.00  0.00           H  
HETATM94134  O   HOH 2E9B5      40.466  49.412  41.607  1.00  0.00           O  
HETATM94135  H1  HOH 2E9B5      40.377  50.348  41.786  1.00  0.00           H  
HETATM94136  H2  HOH 2E9B5      41.407  49.246  41.662  1.00  0.00           H  
HETATM94137  O   HOH 2E9B6      39.613  44.345  46.787  1.00  0.00           O  
HETATM94138  H1  HOH 2E9B6      40.567  44.422  46.820  1.00  0.00           H  
HETATM94139  H2  HOH 2E9B6      39.330  45.090  46.257  1.00  0.00           H  
HETATM94140  O   HOH 2E9B7      35.956  41.485  47.390  1.00  0.00           O  
HETATM94141  H1  HOH 2E9B7      35.961  41.413  46.435  1.00  0.00           H  
HETATM94142  H2  HOH 2E9B7      36.501  40.757  47.688  1.00  0.00           H  
HETATM94143  O   HOH 2E9B8      39.623  43.846  42.782  1.00  0.00           O  
HETATM94144  H1  HOH 2E9B8      38.986  44.304  42.233  1.00  0.00           H  
HETATM94145  H2  HOH 2E9B8      39.096  43.260  43.324  1.00  0.00           H  
HETATM94146  O   HOH 2E9B9      36.696  47.423  42.151  1.00  0.00           O  
HETATM94147  H1  HOH 2E9B9      37.025  47.877  41.375  1.00  0.00           H  
HETATM94148  H2  HOH 2E9B9      37.440  47.404  42.752  1.00  0.00           H  
TER   94149      HOH 2E9B9
HETATM94150 Cl    CL 3   1     -31.129   2.832 -35.263  1.00  0.00          Cl  
HETATM94151 Cl    CL 3   2       3.420 -19.871  21.684  1.00  0.00          Cl  
HETATM94152 Cl    CL 3   3     -48.294  18.175 -10.053  1.00  0.00          Cl  
HETATM94153 Cl    CL 3   4     -18.091 -37.038  14.372  1.00  0.00          Cl  
HETATM94154 Cl    CL 3   5      24.293  35.010  20.434  1.00  0.00          Cl  
HETATM94155 Cl    CL 3   6      28.882   8.028  27.202  1.00  0.00          Cl  
HETATM94156 Cl    CL 3   7     -50.074  -1.560   2.150  1.00  0.00          Cl  
TER   94157       CL 3   7
CONECT 1754 2225
CONECT 2225 1754
CONECT 2661 3671
CONECT 3671 2661
END


# This python script was generated by OpenMM-Setup

from openmm import *
from openmm.app import *
from openmm.unit import *

# Input Files

pdb = PDBFile(# Above pdb file) 
forcefield = ForceField('amber14-all.xml', 'amber14/tip3pfb.xml')

# System Configuration

nonbondedMethod = PME
nonbondedCutoff = 1.0*nanometers
ewaldErrorTolerance = 0.0005
constraints = HBonds
rigidWater = True
constraintTolerance = 0.000001
hydrogenMass = 1.5*amu

# Integration Options

dt = 0.002*picoseconds
temperature = 310*kelvin
friction = 1.0/picosecond
pressure = 1.0*atmospheres
barostatInterval = 25

# Simulation Options

steps = 1500000
equilibrationSteps = 100000
platform = Platform.getPlatformByName('CUDA')
platformProperties = {'Precision': 'double'}
dcdReporter = DCDReporter('trajectory.dcd', 10000)
dataReporter = StateDataReporter('log.txt', 1000, totalSteps=steps,
    step=True, speed=True, progress=True, potentialEnergy=True, temperature=True, separator='\t')
checkpointReporter = CheckpointReporter('checkpoint.chk', 10000)

# Prepare the Simulation

print('Building system...')
topology = pdb.topology
positions = pdb.positions
system = forcefield.createSystem(topology, nonbondedMethod=nonbondedMethod, nonbondedCutoff=nonbondedCutoff,
    constraints=constraints, rigidWater=rigidWater, ewaldErrorTolerance=ewaldErrorTolerance, hydrogenMass=hydrogenMass)
system.addForce(MonteCarloBarostat(pressure, temperature, barostatInterval))
integrator = LangevinMiddleIntegrator(temperature, friction, dt)
integrator.setConstraintTolerance(constraintTolerance)
simulation = Simulation(topology, system, integrator, platform, platformProperties)
simulation.context.setPositions(positions)

# Write XML serialized objects

with open("system.xml", mode="w") as file:
    file.write(XmlSerializer.serialize(system))
with open("integrator.xml", mode="w") as file:
    file.write(XmlSerializer.serialize(integrator))

# Minimize and Equilibrate

print('Performing energy minimization...')
simulation.minimizeEnergy()
print('Equilibrating...')
simulation.context.setVelocitiesToTemperature(temperature)
simulation.step(equilibrationSteps)

# Simulate

print('Simulating...')
simulation.reporters.append(dcdReporter)
simulation.reporters.append(dataReporter)
simulation.reporters.append(checkpointReporter)
simulation.currentStep = 0

from sys import stdout
simulation.reporters.append(StateDataReporter(stdout, 1000, step=True, progress=True, remainingTime=True, speed=True, totalSteps=steps, separator="\t"))

simulation.step(steps)

# Write file with final simulation state

state = simulation.context.getState(getPositions=True, enforcePeriodicBox=system.usesPeriodicBoundaryConditions())
with open("final_state.pdbx", mode="w") as file:
    PDBxFile.writeFile(simulation.topology, state.getPositions(), file)
```
