## Supplementary material for "Evolutionary history of mammalian UDP-glucuronosyltransferase (UGT)1 and UGT2 families: the emergence of UGT2B subfamily in eutherians after the diversification of flowering plants": Suppementary Datasets: DataS11.txt (part 4 of 6)

```
HETATM37034  O   HOH B9851       2.220 -26.926  39.851  1.00  0.00           O  
HETATM37035  H1  HOH B9851       2.839 -26.199  39.916  1.00  0.00           H  
HETATM37036  H2  HOH B9851       2.207 -27.147  38.919  1.00  0.00           H  
HETATM37037  O   HOH B9852       7.514 -46.688  41.844  1.00  0.00           O  
HETATM37038  H1  HOH B9852       7.284 -47.277  41.126  1.00  0.00           H  
HETATM37039  H2  HOH B9852       8.307 -47.068  42.222  1.00  0.00           H  
HETATM37040  O   HOH B9853       5.495 -35.109  44.690  1.00  0.00           O  
HETATM37041  H1  HOH B9853       5.102 -34.236  44.682  1.00  0.00           H  
HETATM37042  H2  HOH B9853       4.758 -35.702  44.840  1.00  0.00           H  
HETATM37043  O   HOH B9854     -14.807 -44.725  16.841  1.00  0.00           O  
HETATM37044  H1  HOH B9854     -15.444 -44.267  16.292  1.00  0.00           H  
HETATM37045  H2  HOH B9854     -15.334 -45.311  17.383  1.00  0.00           H  
HETATM37046  O   HOH B9855      10.475 -25.355  41.799  1.00  0.00           O  
HETATM37047  H1  HOH B9855      11.190 -25.859  42.188  1.00  0.00           H  
HETATM37048  H2  HOH B9855      10.866 -24.937  41.032  1.00  0.00           H  
HETATM37049  O   HOH B9856       7.855 -25.262  41.130  1.00  0.00           O  
HETATM37050  H1  HOH B9856       8.697 -25.679  41.313  1.00  0.00           H  
HETATM37051  H2  HOH B9856       7.533 -25.707  40.345  1.00  0.00           H  
HETATM37052  O   HOH B9857       5.667 -18.150  39.968  1.00  0.00           O  
HETATM37053  H1  HOH B9857       5.684 -18.416  40.887  1.00  0.00           H  
HETATM37054  H2  HOH B9857       5.867 -18.950  39.483  1.00  0.00           H  
HETATM37055  O   HOH B9858       0.794 -24.537  40.543  1.00  0.00           O  
HETATM37056  H1  HOH B9858       0.905 -25.259  39.924  1.00  0.00           H  
HETATM37057  H2  HOH B9858       1.509 -24.645  41.169  1.00  0.00           H  
HETATM37058  O   HOH B9859       2.135 -43.463  35.552  1.00  0.00           O  
HETATM37059  H1  HOH B9859       2.260 -43.413  34.605  1.00  0.00           H  
HETATM37060  H2  HOH B9859       3.006 -43.312  35.918  1.00  0.00           H  
HETATM37061  O   HOH B9860      10.417 -18.552  39.638  1.00  0.00           O  
HETATM37062  H1  HOH B9860      11.259 -18.201  39.930  1.00  0.00           H  
HETATM37063  H2  HOH B9860      10.243 -19.283  40.231  1.00  0.00           H  
HETATM37064  O   HOH B9861      -1.767 -46.155  42.395  1.00  0.00           O  
HETATM37065  H1  HOH B9861      -1.127 -46.770  42.755  1.00  0.00           H  
HETATM37066  H2  HOH B9861      -1.480 -45.298  42.710  1.00  0.00           H  
HETATM37067  O   HOH B9862      -1.563 -18.953  40.123  1.00  0.00           O  
HETATM37068  H1  HOH B9862      -1.022 -18.859  40.907  1.00  0.00           H  
HETATM37069  H2  HOH B9862      -1.428 -19.859  39.846  1.00  0.00           H  
HETATM37070  O   HOH B9863       5.017 -22.412  37.381  1.00  0.00           O  
HETATM37071  H1  HOH B9863       4.249 -22.766  36.932  1.00  0.00           H  
HETATM37072  H2  HOH B9863       5.547 -22.027  36.683  1.00  0.00           H  
HETATM37073  O   HOH B9864       2.650 -23.848  36.093  1.00  0.00           O  
HETATM37074  H1  HOH B9864       1.915 -24.283  35.662  1.00  0.00           H  
HETATM37075  H2  HOH B9864       2.253 -23.372  36.822  1.00  0.00           H  
HETATM37076  O   HOH B9865     -15.430 -17.667  39.170  1.00  0.00           O  
HETATM37077  H1  HOH B9865     -15.708 -17.865  38.276  1.00  0.00           H  
HETATM37078  H2  HOH B9865     -14.994 -16.817  39.104  1.00  0.00           H  
HETATM37079  O   HOH B9866       5.819 -37.949  35.421  1.00  0.00           O  
HETATM37080  H1  HOH B9866       6.650 -37.734  35.845  1.00  0.00           H  
HETATM37081  H2  HOH B9866       5.151 -37.608  36.016  1.00  0.00           H  
HETATM37082  O   HOH B9867      -0.029 -20.792  35.284  1.00  0.00           O  
HETATM37083  H1  HOH B9867       0.794 -20.359  35.510  1.00  0.00           H  
HETATM37084  H2  HOH B9867      -0.668 -20.427  35.895  1.00  0.00           H  
HETATM37085  O   HOH B9868       5.355 -45.698  38.667  1.00  0.00           O  
HETATM37086  H1  HOH B9868       4.481 -45.419  38.942  1.00  0.00           H  
HETATM37087  H2  HOH B9868       5.398 -46.624  38.906  1.00  0.00           H  
HETATM37088  O   HOH B9869      10.203 -31.239  44.344  1.00  0.00           O  
HETATM37089  H1  HOH B9869      10.812 -30.510  44.229  1.00  0.00           H  
HETATM37090  H2  HOH B9869      10.764 -32.010  44.427  1.00  0.00           H  
HETATM37091  O   HOH B9870       4.990 -26.919  21.408  1.00  0.00           O  
HETATM37092  H1  HOH B9870       5.852 -27.318  21.527  1.00  0.00           H  
HETATM37093  H2  HOH B9870       5.021 -26.535  20.532  1.00  0.00           H  
HETATM37094  O   HOH B9871       2.416 -25.409  32.651  1.00  0.00           O  
HETATM37095  H1  HOH B9871       2.038 -25.304  33.525  1.00  0.00           H  
HETATM37096  H2  HOH B9871       2.854 -24.576  32.477  1.00  0.00           H  
HETATM37097  O   HOH B9872      10.755 -40.899  37.047  1.00  0.00           O  
HETATM37098  H1  HOH B9872      10.366 -41.194  36.224  1.00  0.00           H  
HETATM37099  H2  HOH B9872      10.423 -41.512  37.703  1.00  0.00           H  
HETATM37100  O   HOH B9873     -13.564 -27.105  38.623  1.00  0.00           O  
HETATM37101  H1  HOH B9873     -13.170 -26.559  39.303  1.00  0.00           H  
HETATM37102  H2  HOH B9873     -14.370 -27.437  39.019  1.00  0.00           H  
HETATM37103  O   HOH B9874       5.963 -19.452  44.893  1.00  0.00           O  
HETATM37104  H1  HOH B9874       6.325 -20.297  44.627  1.00  0.00           H  
HETATM37105  H2  HOH B9874       6.579 -19.122  45.547  1.00  0.00           H  
HETATM37106  O   HOH B9875       3.713 -46.762  15.325  1.00  0.00           O  
HETATM37107  H1  HOH B9875       4.246 -47.039  16.070  1.00  0.00           H  
HETATM37108  H2  HOH B9875       4.349 -46.548  14.642  1.00  0.00           H  
HETATM37109  O   HOH B9876     -16.539 -44.923  34.945  1.00  0.00           O  
HETATM37110  H1  HOH B9876     -16.567 -44.264  34.251  1.00  0.00           H  
HETATM37111  H2  HOH B9876     -17.211 -45.559  34.700  1.00  0.00           H  
HETATM37112  O   HOH B9877      -2.575 -18.105  33.895  1.00  0.00           O  
HETATM37113  H1  HOH B9877      -3.512 -18.192  33.718  1.00  0.00           H  
HETATM37114  H2  HOH B9877      -2.467 -18.440  34.785  1.00  0.00           H  
HETATM37115  O   HOH B9878       1.783 -23.157  38.509  1.00  0.00           O  
HETATM37116  H1  HOH B9878       1.480 -22.258  38.635  1.00  0.00           H  
HETATM37117  H2  HOH B9878       1.236 -23.679  39.096  1.00  0.00           H  
HETATM37118  O   HOH B9879     -17.734 -41.148  16.210  1.00  0.00           O  
HETATM37119  H1  HOH B9879     -17.405 -40.694  15.434  1.00  0.00           H  
HETATM37120  H2  HOH B9879     -16.990 -41.167  16.811  1.00  0.00           H  
HETATM37121  O   HOH B9880     -14.040 -21.503  41.279  1.00  0.00           O  
HETATM37122  H1  HOH B9880     -14.975 -21.337  41.396  1.00  0.00           H  
HETATM37123  H2  HOH B9880     -13.902 -22.374  41.653  1.00  0.00           H  
HETATM37124  O   HOH B9881      -8.602 -21.132  37.274  1.00  0.00           O  
HETATM37125  H1  HOH B9881      -7.775 -21.603  37.379  1.00  0.00           H  
HETATM37126  H2  HOH B9881      -8.342 -20.220  37.138  1.00  0.00           H  
HETATM37127  O   HOH B9882      -5.489 -18.118  33.409  1.00  0.00           O  
HETATM37128  H1  HOH B9882      -5.182 -18.707  32.720  1.00  0.00           H  
HETATM37129  H2  HOH B9882      -6.258 -17.690  33.033  1.00  0.00           H  
HETATM37130  O   HOH B9883     -14.482  -3.690 -30.934  1.00  0.00           O  
HETATM37131  H1  HOH B9883     -14.582  -2.941 -30.347  1.00  0.00           H  
HETATM37132  H2  HOH B9883     -13.937  -4.307 -30.446  1.00  0.00           H  
HETATM37133  O   HOH B9884       0.799  -0.361 -41.233  1.00  0.00           O  
HETATM37134  H1  HOH B9884       0.704  -1.239 -40.863  1.00  0.00           H  
HETATM37135  H2  HOH B9884       0.034  -0.256 -41.798  1.00  0.00           H  
HETATM37136  O   HOH B9885     -11.639   9.909 -40.562  1.00  0.00           O  
HETATM37137  H1  HOH B9885     -12.344   9.352 -40.232  1.00  0.00           H  
HETATM37138  H2  HOH B9885     -11.614  10.648 -39.954  1.00  0.00           H  
HETATM37139  O   HOH B9886       2.522 -16.216 -22.960  1.00  0.00           O  
HETATM37140  H1  HOH B9886       2.362 -17.065 -23.372  1.00  0.00           H  
HETATM37141  H2  HOH B9886       3.032 -15.727 -23.606  1.00  0.00           H  
HETATM37142  O   HOH B9887     -11.892   1.345 -23.225  1.00  0.00           O  
HETATM37143  H1  HOH B9887     -12.219   2.000 -22.607  1.00  0.00           H  
HETATM37144  H2  HOH B9887     -10.950   1.508 -23.270  1.00  0.00           H  
HETATM37145  O   HOH B9888      -6.718  -5.397 -32.614  1.00  0.00           O  
HETATM37146  H1  HOH B9888      -7.313  -6.120 -32.415  1.00  0.00           H  
HETATM37147  H2  HOH B9888      -5.846  -5.789 -32.586  1.00  0.00           H  
HETATM37148  O   HOH B9889     -12.724 -10.396 -35.994  1.00  0.00           O  
HETATM37149  H1  HOH B9889     -13.189 -11.193 -36.247  1.00  0.00           H  
HETATM37150  H2  HOH B9889     -12.700  -9.869 -36.793  1.00  0.00           H  
HETATM37151  O   HOH B9890      -3.498   0.463 -29.090  1.00  0.00           O  
HETATM37152  H1  HOH B9890      -4.309   0.281 -29.565  1.00  0.00           H  
HETATM37153  H2  HOH B9890      -2.813   0.407 -29.757  1.00  0.00           H  
HETATM37154  O   HOH B9891     -17.967  -3.292 -36.159  1.00  0.00           O  
HETATM37155  H1  HOH B9891     -18.790  -2.972 -36.531  1.00  0.00           H  
HETATM37156  H2  HOH B9891     -17.694  -3.993 -36.750  1.00  0.00           H  
HETATM37157  O   HOH B9892       0.253   1.248 -35.411  1.00  0.00           O  
HETATM37158  H1  HOH B9892      -0.134   0.807 -34.654  1.00  0.00           H  
HETATM37159  H2  HOH B9892      -0.454   1.791 -35.759  1.00  0.00           H  
HETATM37160  O   HOH B9893      -9.539  -8.683 -26.869  1.00  0.00           O  
HETATM37161  H1  HOH B9893     -10.145  -9.116 -26.267  1.00  0.00           H  
HETATM37162  H2  HOH B9893      -9.209  -9.389 -27.425  1.00  0.00           H  
HETATM37163  O   HOH B9894      -7.377  -6.017 -38.991  1.00  0.00           O  
HETATM37164  H1  HOH B9894      -7.961  -5.567 -38.381  1.00  0.00           H  
HETATM37165  H2  HOH B9894      -6.924  -6.668 -38.455  1.00  0.00           H  
HETATM37166  O   HOH B9895      -1.136  -2.138 -26.787  1.00  0.00           O  
HETATM37167  H1  HOH B9895      -0.655  -2.221 -25.963  1.00  0.00           H  
HETATM37168  H2  HOH B9895      -0.471  -2.257 -27.465  1.00  0.00           H  
HETATM37169  O   HOH B9896       3.477  -7.861 -38.359  1.00  0.00           O  
HETATM37170  H1  HOH B9896       3.388  -7.627 -39.283  1.00  0.00           H  
HETATM37171  H2  HOH B9896       4.136  -7.254 -38.021  1.00  0.00           H  
HETATM37172  O   HOH B9897     -12.988  -3.679 -35.745  1.00  0.00           O  
HETATM37173  H1  HOH B9897     -12.838  -3.648 -34.800  1.00  0.00           H  
HETATM37174  H2  HOH B9897     -13.849  -3.279 -35.865  1.00  0.00           H  
HETATM37175  O   HOH B9898      10.705   1.595 -29.493  1.00  0.00           O  
HETATM37176  H1  HOH B9898      11.045   2.168 -28.805  1.00  0.00           H  
HETATM37177  H2  HOH B9898      11.295   1.733 -30.234  1.00  0.00           H  
HETATM37178  O   HOH B9899      -5.672   8.187 -30.497  1.00  0.00           O  
HETATM37179  H1  HOH B9899      -4.739   7.995 -30.586  1.00  0.00           H  
HETATM37180  H2  HOH B9899      -6.079   7.756 -31.248  1.00  0.00           H  
HETATM37181  O   HOH B9900       9.434 -11.802 -39.146  1.00  0.00           O  
HETATM37182  H1  HOH B9900       8.494 -11.682 -39.282  1.00  0.00           H  
HETATM37183  H2  HOH B9900       9.613 -12.686 -39.465  1.00  0.00           H  
HETATM37184  O   HOH B9901      -0.240   3.994 -44.014  1.00  0.00           O  
HETATM37185  H1  HOH B9901      -0.894   4.684 -44.128  1.00  0.00           H  
HETATM37186  H2  HOH B9901      -0.324   3.452 -44.798  1.00  0.00           H  
HETATM37187  O   HOH B9902      -7.918  -1.381 -38.030  1.00  0.00           O  
HETATM37188  H1  HOH B9902      -7.469  -0.540 -37.946  1.00  0.00           H  
HETATM37189  H2  HOH B9902      -8.726  -1.272 -37.528  1.00  0.00           H  
HETATM37190  O   HOH B9903      10.197  -7.426 -28.922  1.00  0.00           O  
HETATM37191  H1  HOH B9903       9.258  -7.365 -29.096  1.00  0.00           H  
HETATM37192  H2  HOH B9903      10.254  -7.769 -28.030  1.00  0.00           H  
HETATM37193  O   HOH B9904     -16.214   3.405 -40.849  1.00  0.00           O  
HETATM37194  H1  HOH B9904     -15.421   3.941 -40.848  1.00  0.00           H  
HETATM37195  H2  HOH B9904     -15.930   2.555 -40.513  1.00  0.00           H  
HETATM37196  O   HOH B9905      -0.625  -2.909 -34.030  1.00  0.00           O  
HETATM37197  H1  HOH B9905      -1.351  -3.001 -34.647  1.00  0.00           H  
HETATM37198  H2  HOH B9905      -0.899  -3.409 -33.261  1.00  0.00           H  
HETATM37199  O   HOH B9906      -8.948   6.638 -14.509  1.00  0.00           O  
HETATM37200  H1  HOH B9906      -9.555   7.229 -14.954  1.00  0.00           H  
HETATM37201  H2  HOH B9906      -8.080   6.982 -14.720  1.00  0.00           H  
HETATM37202  O   HOH B9907      -5.073  -2.687 -44.160  1.00  0.00           O  
HETATM37203  H1  HOH B9907      -5.702  -3.388 -43.989  1.00  0.00           H  
HETATM37204  H2  HOH B9907      -5.525  -2.102 -44.768  1.00  0.00           H  
HETATM37205  O   HOH B9908      -1.670   4.663 -31.328  1.00  0.00           O  
HETATM37206  H1  HOH B9908      -1.325   5.539 -31.497  1.00  0.00           H  
HETATM37207  H2  HOH B9908      -0.940   4.075 -31.522  1.00  0.00           H  
HETATM37208  O   HOH B9909     -14.171  11.421 -18.461  1.00  0.00           O  
HETATM37209  H1  HOH B9909     -13.705  10.744 -18.952  1.00  0.00           H  
HETATM37210  H2  HOH B9909     -14.819  11.762 -19.078  1.00  0.00           H  
HETATM37211  O   HOH B9910      -6.843   5.753 -36.152  1.00  0.00           O  
HETATM37212  H1  HOH B9910      -6.913   6.517 -36.723  1.00  0.00           H  
HETATM37213  H2  HOH B9910      -6.527   5.053 -36.724  1.00  0.00           H  
HETATM37214  O   HOH B9911      -4.072   8.684 -42.804  1.00  0.00           O  
HETATM37215  H1  HOH B9911      -3.448   8.678 -43.530  1.00  0.00           H  
HETATM37216  H2  HOH B9911      -3.631   8.199 -42.106  1.00  0.00           H  
HETATM37217  O   HOH B9912     -17.014  -9.497 -39.557  1.00  0.00           O  
HETATM37218  H1  HOH B9912     -16.690 -10.285 -39.992  1.00  0.00           H  
HETATM37219  H2  HOH B9912     -16.228  -9.071 -39.214  1.00  0.00           H  
HETATM37220  O   HOH B9913     -14.225 -15.670 -28.057  1.00  0.00           O  
HETATM37221  H1  HOH B9913     -15.156 -15.533 -28.231  1.00  0.00           H  
HETATM37222  H2  HOH B9913     -13.835 -15.794 -28.922  1.00  0.00           H  
HETATM37223  O   HOH B9914      -7.584 -15.184 -26.549  1.00  0.00           O  
HETATM37224  H1  HOH B9914      -7.846 -14.263 -26.556  1.00  0.00           H  
HETATM37225  H2  HOH B9914      -6.911 -15.237 -25.871  1.00  0.00           H  
HETATM37226  O   HOH B9915      -3.448 -16.685 -35.823  1.00  0.00           O  
HETATM37227  H1  HOH B9915      -3.838 -15.937 -36.275  1.00  0.00           H  
HETATM37228  H2  HOH B9915      -3.513 -17.405 -36.450  1.00  0.00           H  
HETATM37229  O   HOH B9916      -3.184  -3.330 -31.600  1.00  0.00           O  
HETATM37230  H1  HOH B9916      -3.793  -3.384 -30.863  1.00  0.00           H  
HETATM37231  H2  HOH B9916      -3.735  -3.109 -32.351  1.00  0.00           H  
HETATM37232  O   HOH B9917     -11.728   9.561 -34.937  1.00  0.00           O  
HETATM37233  H1  HOH B9917     -11.511  10.444 -34.639  1.00  0.00           H  
HETATM37234  H2  HOH B9917     -11.586   9.585 -35.883  1.00  0.00           H  
HETATM37235  O   HOH B9918       9.932  -1.794 -37.052  1.00  0.00           O  
HETATM37236  H1  HOH B9918       9.846  -1.216 -37.810  1.00  0.00           H  
HETATM37237  H2  HOH B9918       9.585  -1.284 -36.320  1.00  0.00           H  
HETATM37238  O   HOH B9919     -10.249 -10.981 -41.193  1.00  0.00           O  
HETATM37239  H1  HOH B9919      -9.585 -10.459 -41.643  1.00  0.00           H  
HETATM37240  H2  HOH B9919     -10.615 -10.388 -40.536  1.00  0.00           H  
HETATM37241  O   HOH B9920       5.782  -7.954 -27.330  1.00  0.00           O  
HETATM37242  H1  HOH B9920       6.118  -8.847 -27.400  1.00  0.00           H  
HETATM37243  H2  HOH B9920       5.688  -7.806 -26.389  1.00  0.00           H  
HETATM37244  O   HOH B9921     -10.809  -3.595 -37.603  1.00  0.00           O  
HETATM37245  H1  HOH B9921     -11.444  -3.856 -36.936  1.00  0.00           H  
HETATM37246  H2  HOH B9921     -10.238  -4.357 -37.702  1.00  0.00           H  
HETATM37247  O   HOH B9922      -9.517 -14.558 -32.394  1.00  0.00           O  
HETATM37248  H1  HOH B9922      -9.337 -14.102 -33.216  1.00  0.00           H  
HETATM37249  H2  HOH B9922      -8.830 -14.259 -31.797  1.00  0.00           H  
HETATM37250  O   HOH B9923      -2.752  -3.372 -35.684  1.00  0.00           O  
HETATM37251  H1  HOH B9923      -3.438  -2.799 -36.026  1.00  0.00           H  
HETATM37252  H2  HOH B9923      -3.201  -4.194 -35.487  1.00  0.00           H  
HETATM37253  O   HOH B9924     -10.954  -0.064 -32.193  1.00  0.00           O  
HETATM37254  H1  HOH B9924     -11.470   0.529 -31.646  1.00  0.00           H  
HETATM37255  H2  HOH B9924     -10.989  -0.904 -31.735  1.00  0.00           H  
HETATM37256  O   HOH B9925       3.852 -13.760 -42.031  1.00  0.00           O  
HETATM37257  H1  HOH B9925       3.079 -13.790 -42.595  1.00  0.00           H  
HETATM37258  H2  HOH B9925       4.195 -12.873 -42.142  1.00  0.00           H  
HETATM37259  O   HOH B9926       2.626   3.136 -29.748  1.00  0.00           O  
HETATM37260  H1  HOH B9926       2.273   3.673 -29.038  1.00  0.00           H  
HETATM37261  H2  HOH B9926       3.345   3.656 -30.108  1.00  0.00           H  
HETATM37262  O   HOH B9927      -8.193   8.519 -17.900  1.00  0.00           O  
HETATM37263  H1  HOH B9927      -8.201   8.918 -18.770  1.00  0.00           H  
HETATM37264  H2  HOH B9927      -8.987   8.848 -17.478  1.00  0.00           H  
HETATM37265  O   HOH B9928      -7.411   8.932 -43.137  1.00  0.00           O  
HETATM37266  H1  HOH B9928      -7.352   9.882 -43.035  1.00  0.00           H  
HETATM37267  H2  HOH B9928      -6.964   8.580 -42.368  1.00  0.00           H  
HETATM37268  O   HOH B9929     -13.916 -13.754 -32.348  1.00  0.00           O  
HETATM37269  H1  HOH B9929     -14.769 -13.415 -32.622  1.00  0.00           H  
HETATM37270  H2  HOH B9929     -13.372 -12.974 -32.241  1.00  0.00           H  
HETATM37271  O   HOH B9930      -7.237   3.452 -31.715  1.00  0.00           O  
HETATM37272  H1  HOH B9930      -7.258   4.221 -32.286  1.00  0.00           H  
HETATM37273  H2  HOH B9930      -6.316   3.193 -31.696  1.00  0.00           H  
HETATM37274  O   HOH B9931      -3.032 -12.863 -21.487  1.00  0.00           O  
HETATM37275  H1  HOH B9931      -2.480 -12.222 -21.935  1.00  0.00           H  
HETATM37276  H2  HOH B9931      -3.336 -13.446 -22.182  1.00  0.00           H  
HETATM37277  O   HOH B9932      -4.070   2.161 -36.888  1.00  0.00           O  
HETATM37278  H1  HOH B9932      -4.582   1.596 -36.310  1.00  0.00           H  
HETATM37279  H2  HOH B9932      -4.696   2.815 -37.200  1.00  0.00           H  
HETATM37280  O   HOH B9933     -13.686  -3.285 -38.641  1.00  0.00           O  
HETATM37281  H1  HOH B9933     -13.360  -4.084 -38.226  1.00  0.00           H  
HETATM37282  H2  HOH B9933     -14.207  -2.857 -37.962  1.00  0.00           H  
HETATM37283  O   HOH B9934      -6.661 -12.434 -26.264  1.00  0.00           O  
HETATM37284  H1  HOH B9934      -5.792 -12.048 -26.371  1.00  0.00           H  
HETATM37285  H2  HOH B9934      -6.837 -12.373 -25.325  1.00  0.00           H  
HETATM37286  O   HOH B9935     -15.603   6.356 -39.702  1.00  0.00           O  
HETATM37287  H1  HOH B9935     -16.043   5.766 -39.090  1.00  0.00           H  
HETATM37288  H2  HOH B9935     -14.812   5.885 -39.964  1.00  0.00           H  
HETATM37289  O   HOH B9936      -9.212 -11.367 -31.135  1.00  0.00           O  
HETATM37290  H1  HOH B9936     -10.135 -11.544 -30.954  1.00  0.00           H  
HETATM37291  H2  HOH B9936      -9.058 -11.755 -31.996  1.00  0.00           H  
HETATM37292  O   HOH B9937     -12.144   1.682 -30.484  1.00  0.00           O  
HETATM37293  H1  HOH B9937     -12.806   1.591 -29.799  1.00  0.00           H  
HETATM37294  H2  HOH B9937     -11.513   2.306 -30.126  1.00  0.00           H  
HETATM37295  O   HOH B9938      -5.876 -12.623 -31.660  1.00  0.00           O  
HETATM37296  H1  HOH B9938      -5.047 -13.089 -31.772  1.00  0.00           H  
HETATM37297  H2  HOH B9938      -6.233 -12.964 -30.839  1.00  0.00           H  
HETATM37298  O   HOH B9939      -7.684  -1.850 -32.794  1.00  0.00           O  
HETATM37299  H1  HOH B9939      -8.532  -2.257 -32.970  1.00  0.00           H  
HETATM37300  H2  HOH B9939      -7.874  -0.913 -32.739  1.00  0.00           H  
HETATM37301  O   HOH B9940      -7.325  -8.713 -35.345  1.00  0.00           O  
HETATM37302  H1  HOH B9940      -7.262  -9.422 -34.704  1.00  0.00           H  
HETATM37303  H2  HOH B9940      -7.930  -8.086 -34.951  1.00  0.00           H  
HETATM37304  O   HOH B9941     -11.226  11.447 -43.015  1.00  0.00           O  
HETATM37305  H1  HOH B9941     -11.922  10.922 -43.410  1.00  0.00           H  
HETATM37306  H2  HOH B9941     -11.316  11.295 -42.074  1.00  0.00           H  
HETATM37307  O   HOH B9942      -2.913   1.242 -40.146  1.00  0.00           O  
HETATM37308  H1  HOH B9942      -2.736   1.238 -41.086  1.00  0.00           H  
HETATM37309  H2  HOH B9942      -2.355   0.548 -39.794  1.00  0.00           H  
HETATM37310  O   HOH B9943     -12.596 -16.485 -40.232  1.00  0.00           O  
HETATM37311  H1  HOH B9943     -11.747 -16.894 -40.401  1.00  0.00           H  
HETATM37312  H2  HOH B9943     -12.442 -15.550 -40.364  1.00  0.00           H  
HETATM37313  O   HOH B9944      -9.191  -8.644 -38.131  1.00  0.00           O  
HETATM37314  H1  HOH B9944      -8.702  -8.910 -37.352  1.00  0.00           H  
HETATM37315  H2  HOH B9944      -8.584  -8.083 -38.614  1.00  0.00           H  
HETATM37316  O   HOH B9945      -7.635   1.031 -28.729  1.00  0.00           O  
HETATM37317  H1  HOH B9945      -7.000   0.518 -29.229  1.00  0.00           H  
HETATM37318  H2  HOH B9945      -8.464   0.568 -28.846  1.00  0.00           H  
HETATM37319  O   HOH B9946      -9.530  -7.284 -34.716  1.00  0.00           O  
HETATM37320  H1  HOH B9946      -9.294  -7.044 -33.820  1.00  0.00           H  
HETATM37321  H2  HOH B9946     -10.463  -7.495 -34.670  1.00  0.00           H  
HETATM37322  O   HOH B9947      -9.940   5.720 -38.968  1.00  0.00           O  
HETATM37323  H1  HOH B9947      -9.439   5.338 -38.247  1.00  0.00           H  
HETATM37324  H2  HOH B9947      -9.298   5.845 -39.667  1.00  0.00           H  
HETATM37325  O   HOH B9948      -6.412 -14.338 -38.046  1.00  0.00           O  
HETATM37326  H1  HOH B9948      -6.020 -13.858 -37.316  1.00  0.00           H  
HETATM37327  H2  HOH B9948      -5.777 -15.025 -38.251  1.00  0.00           H  
HETATM37328  O   HOH B9949     -15.839  -7.044 -28.756  1.00  0.00           O  
HETATM37329  H1  HOH B9949     -16.405  -6.572 -29.367  1.00  0.00           H  
HETATM37330  H2  HOH B9949     -16.445  -7.497 -28.169  1.00  0.00           H  
HETATM37331  O   HOH B9950     -14.810 -11.436 -26.149  1.00  0.00           O  
HETATM37332  H1  HOH B9950     -14.067 -11.971 -26.427  1.00  0.00           H  
HETATM37333  H2  HOH B9950     -15.561 -11.811 -26.610  1.00  0.00           H  
HETATM37334  O   HOH B9951     -11.338 -11.878 -33.925  1.00  0.00           O  
HETATM37335  H1  HOH B9951     -11.953 -11.300 -34.377  1.00  0.00           H  
HETATM37336  H2  HOH B9951     -10.962 -12.419 -34.619  1.00  0.00           H  
HETATM37337  O   HOH B9952     -14.113 -13.050 -36.084  1.00  0.00           O  
HETATM37338  H1  HOH B9952     -14.784 -13.688 -35.844  1.00  0.00           H  
HETATM37339  H2  HOH B9952     -13.851 -13.298 -36.970  1.00  0.00           H  
HETATM37340  O   HOH B9953      -0.397  -6.168 -33.603  1.00  0.00           O  
HETATM37341  H1  HOH B9953       0.187  -6.207 -34.360  1.00  0.00           H  
HETATM37342  H2  HOH B9953      -1.274  -6.271 -33.970  1.00  0.00           H  
HETATM37343  O   HOH B9954      -5.987 -14.623 -42.049  1.00  0.00           O  
HETATM37344  H1  HOH B9954      -6.355 -14.253 -42.851  1.00  0.00           H  
HETATM37345  H2  HOH B9954      -5.328 -13.986 -41.771  1.00  0.00           H  
HETATM37346  O   HOH B9955     -14.607  -7.333 -25.459  1.00  0.00           O  
HETATM37347  H1  HOH B9955     -13.897  -7.876 -25.803  1.00  0.00           H  
HETATM37348  H2  HOH B9955     -14.467  -6.474 -25.858  1.00  0.00           H  
HETATM37349  O   HOH B9956      -4.998  -7.672 -41.527  1.00  0.00           O  
HETATM37350  H1  HOH B9956      -4.521  -8.419 -41.167  1.00  0.00           H  
HETATM37351  H2  HOH B9956      -4.382  -6.941 -41.464  1.00  0.00           H  
HETATM37352  O   HOH B9957      -7.922  -6.080 -44.220  1.00  0.00           O  
HETATM37353  H1  HOH B9957      -7.640  -5.400 -44.832  1.00  0.00           H  
HETATM37354  H2  HOH B9957      -8.009  -5.626 -43.381  1.00  0.00           H  
HETATM37355  O   HOH B9958     -12.405  11.421 -37.303  1.00  0.00           O  
HETATM37356  H1  HOH B9958     -12.980  11.957 -36.758  1.00  0.00           H  
HETATM37357  H2  HOH B9958     -11.664  11.992 -37.506  1.00  0.00           H  
HETATM37358  O   HOH B9959      -2.964 -10.753 -35.708  1.00  0.00           O  
HETATM37359  H1  HOH B9959      -2.983 -10.753 -34.751  1.00  0.00           H  
HETATM37360  H2  HOH B9959      -2.062 -10.519 -35.929  1.00  0.00           H  
HETATM37361  O   HOH B9960      -2.440   2.963 -34.854  1.00  0.00           O  
HETATM37362  H1  HOH B9960      -2.706   2.739 -35.745  1.00  0.00           H  
HETATM37363  H2  HOH B9960      -2.808   2.266 -34.311  1.00  0.00           H  
HETATM37364  O   HOH B9961       0.234   2.324 -31.006  1.00  0.00           O  
HETATM37365  H1  HOH B9961       1.050   2.443 -30.521  1.00  0.00           H  
HETATM37366  H2  HOH B9961       0.440   2.606 -31.897  1.00  0.00           H  
HETATM37367  O   HOH B9962     -11.246  -2.417 -30.589  1.00  0.00           O  
HETATM37368  H1  HOH B9962     -11.862  -2.704 -29.915  1.00  0.00           H  
HETATM37369  H2  HOH B9962     -10.891  -3.230 -30.950  1.00  0.00           H  
HETATM37370  O   HOH B9963       3.556  -5.384 -36.001  1.00  0.00           O  
HETATM37371  H1  HOH B9963       3.600  -4.433 -36.093  1.00  0.00           H  
HETATM37372  H2  HOH B9963       4.215  -5.716 -36.611  1.00  0.00           H  
HETATM37373  O   HOH B9964     -17.027 -15.528 -32.316  1.00  0.00           O  
HETATM37374  H1  HOH B9964     -16.933 -15.967 -33.161  1.00  0.00           H  
HETATM37375  H2  HOH B9964     -16.822 -14.611 -32.497  1.00  0.00           H  
HETATM37376  O   HOH B9965      -8.805  -3.802 -23.993  1.00  0.00           O  
HETATM37377  H1  HOH B9965      -8.691  -4.752 -24.005  1.00  0.00           H  
HETATM37378  H2  HOH B9965      -8.378  -3.499 -24.795  1.00  0.00           H  
HETATM37379  O   HOH B9966      -5.972  -4.219 -30.361  1.00  0.00           O  
HETATM37380  H1  HOH B9966      -6.340  -4.027 -31.224  1.00  0.00           H  
HETATM37381  H2  HOH B9966      -5.621  -5.106 -30.442  1.00  0.00           H  
HETATM37382  O   HOH B9967      -8.460  -8.821 -41.749  1.00  0.00           O  
HETATM37383  H1  HOH B9967      -7.803  -8.760 -42.442  1.00  0.00           H  
HETATM37384  H2  HOH B9967      -8.009  -8.512 -40.963  1.00  0.00           H  
HETATM37385  O   HOH B9968     -13.896  -1.945 -21.567  1.00  0.00           O  
HETATM37386  H1  HOH B9968     -14.039  -1.465 -22.383  1.00  0.00           H  
HETATM37387  H2  HOH B9968     -13.632  -1.274 -20.938  1.00  0.00           H  
HETATM37388  O   HOH B9969     -15.688  -0.910 -30.332  1.00  0.00           O  
HETATM37389  H1  HOH B9969     -15.075  -0.260 -29.990  1.00  0.00           H  
HETATM37390  H2  HOH B9969     -16.358  -0.990 -29.653  1.00  0.00           H  
HETATM37391  O   HOH B9970      -8.630 -15.744 -35.529  1.00  0.00           O  
HETATM37392  H1  HOH B9970      -7.717 -15.581 -35.766  1.00  0.00           H  
HETATM37393  H2  HOH B9970      -8.587 -16.110 -34.646  1.00  0.00           H  
HETATM37394  O   HOH B9971      -6.087  -7.973 -37.651  1.00  0.00           O  
HETATM37395  H1  HOH B9971      -5.679  -8.409 -38.400  1.00  0.00           H  
HETATM37396  H2  HOH B9971      -5.985  -8.592 -36.928  1.00  0.00           H  
HETATM37397  O   HOH B9972       2.079  -2.810 -33.837  1.00  0.00           O  
HETATM37398  H1  HOH B9972       1.867  -2.393 -33.002  1.00  0.00           H  
HETATM37399  H2  HOH B9972       1.228  -3.009 -34.228  1.00  0.00           H  
HETATM37400  O   HOH B9973     -13.537  -5.167 -26.550  1.00  0.00           O  
HETATM37401  H1  HOH B9973     -12.771  -5.649 -26.862  1.00  0.00           H  
HETATM37402  H2  HOH B9973     -13.914  -4.779 -27.340  1.00  0.00           H  
HETATM37403  O   HOH B9974     -14.133 -10.374 -23.600  1.00  0.00           O  
HETATM37404  H1  HOH B9974     -14.227 -10.648 -24.513  1.00  0.00           H  
HETATM37405  H2  HOH B9974     -14.143  -9.418 -23.634  1.00  0.00           H  
HETATM37406  O   HOH B9975      -1.804  -8.528 -22.782  1.00  0.00           O  
HETATM37407  H1  HOH B9975      -2.477  -9.102 -23.148  1.00  0.00           H  
HETATM37408  H2  HOH B9975      -1.219  -9.117 -22.306  1.00  0.00           H  
HETATM37409  O   HOH B9976      -1.269 -16.050 -27.323  1.00  0.00           O  
HETATM37410  H1  HOH B9976      -1.457 -15.200 -26.925  1.00  0.00           H  
HETATM37411  H2  HOH B9976      -2.011 -16.601 -27.075  1.00  0.00           H  
HETATM37412  O   HOH B9977     -14.246   7.284 -31.562  1.00  0.00           O  
HETATM37413  H1  HOH B9977     -13.421   7.716 -31.785  1.00  0.00           H  
HETATM37414  H2  HOH B9977     -14.729   7.935 -31.054  1.00  0.00           H  
HETATM37415  O   HOH B9978     -12.517  -2.507 -33.252  1.00  0.00           O  
HETATM37416  H1  HOH B9978     -13.136  -1.988 -33.765  1.00  0.00           H  
HETATM37417  H2  HOH B9978     -12.607  -2.173 -32.359  1.00  0.00           H  
HETATM37418  O   HOH B9979      -5.162  -1.192 -36.191  1.00  0.00           O  
HETATM37419  H1  HOH B9979      -5.224  -1.424 -37.117  1.00  0.00           H  
HETATM37420  H2  HOH B9979      -5.823  -0.511 -36.069  1.00  0.00           H  
HETATM37421  O   HOH B9980     -10.101 -13.227 -36.083  1.00  0.00           O  
HETATM37422  H1  HOH B9980      -9.740 -12.911 -36.911  1.00  0.00           H  
HETATM37423  H2  HOH B9980      -9.622 -14.037 -35.906  1.00  0.00           H  
HETATM37424  O   HOH B9981      -9.381  12.593 -25.141  1.00  0.00           O  
HETATM37425  H1  HOH B9981      -9.482  11.954 -25.846  1.00  0.00           H  
HETATM37426  H2  HOH B9981      -8.830  13.280 -25.517  1.00  0.00           H  
HETATM37427  O   HOH B9982     -12.705   8.808 -28.911  1.00  0.00           O  
HETATM37428  H1  HOH B9982     -13.626   9.036 -29.036  1.00  0.00           H  
HETATM37429  H2  HOH B9982     -12.347   8.762 -29.797  1.00  0.00           H  
HETATM37430  O   HOH B9983     -14.431  -9.325 -38.137  1.00  0.00           O  
HETATM37431  H1  HOH B9983     -15.003  -9.034 -37.427  1.00  0.00           H  
HETATM37432  H2  HOH B9983     -14.280  -8.539 -38.662  1.00  0.00           H  
HETATM37433  O   HOH B9984       2.328  -9.243 -26.842  1.00  0.00           O  
HETATM37434  H1  HOH B9984       1.887  -8.925 -26.054  1.00  0.00           H  
HETATM37435  H2  HOH B9984       2.693  -8.456 -27.247  1.00  0.00           H  
HETATM37436  O   HOH B9985     -15.056  11.830 -30.307  1.00  0.00           O  
HETATM37437  H1  HOH B9985     -15.150  11.366 -31.139  1.00  0.00           H  
HETATM37438  H2  HOH B9985     -14.525  12.598 -30.519  1.00  0.00           H  
HETATM37439  O   HOH B9986     -10.957  -1.776 -44.134  1.00  0.00           O  
HETATM37440  H1  HOH B9986     -10.465  -2.459 -43.679  1.00  0.00           H  
HETATM37441  H2  HOH B9986     -10.453  -0.976 -43.984  1.00  0.00           H  
HETATM37442  O   HOH B9987      -8.831 -14.481 -39.054  1.00  0.00           O  
HETATM37443  H1  HOH B9987      -7.982 -14.630 -38.636  1.00  0.00           H  
HETATM37444  H2  HOH B9987      -8.803 -15.010 -39.851  1.00  0.00           H  
HETATM37445  O   HOH B9988      -9.577  -0.966 -29.085  1.00  0.00           O  
HETATM37446  H1  HOH B9988      -9.874  -1.355 -28.263  1.00  0.00           H  
HETATM37447  H2  HOH B9988     -10.200  -1.284 -29.739  1.00  0.00           H  
HETATM37448  O   HOH B9989       6.342  -6.656 -22.261  1.00  0.00           O  
HETATM37449  H1  HOH B9989       5.803  -7.225 -21.712  1.00  0.00           H  
HETATM37450  H2  HOH B9989       5.745  -5.966 -22.552  1.00  0.00           H  
HETATM37451  O   HOH B9990      -5.611 -11.286 -23.790  1.00  0.00           O  
HETATM37452  H1  HOH B9990      -5.336 -10.372 -23.861  1.00  0.00           H  
HETATM37453  H2  HOH B9990      -5.148 -11.616 -23.020  1.00  0.00           H  
HETATM37454  O   HOH B9991       1.173  -0.344 -37.902  1.00  0.00           O  
HETATM37455  H1  HOH B9991       1.023   0.431 -38.442  1.00  0.00           H  
HETATM37456  H2  HOH B9991       0.527  -0.276 -37.199  1.00  0.00           H  
HETATM37457  O   HOH B9992       6.324  -2.045 -35.108  1.00  0.00           O  
HETATM37458  H1  HOH B9992       6.713  -2.778 -34.630  1.00  0.00           H  
HETATM37459  H2  HOH B9992       6.725  -2.084 -35.976  1.00  0.00           H  
HETATM37460  O   HOH B9993     -12.861  -5.815 -32.409  1.00  0.00           O  
HETATM37461  H1  HOH B9993     -13.093  -5.596 -31.506  1.00  0.00           H  
HETATM37462  H2  HOH B9993     -12.018  -5.385 -32.550  1.00  0.00           H  
HETATM37463  O   HOH B9994      10.468 -14.997 -31.115  1.00  0.00           O  
HETATM37464  H1  HOH B9994      10.587 -14.642 -30.234  1.00  0.00           H  
HETATM37465  H2  HOH B9994      11.357 -15.138 -31.440  1.00  0.00           H  
HETATM37466  O   HOH B9995      -3.256  -9.503 -31.125  1.00  0.00           O  
HETATM37467  H1  HOH B9995      -3.097 -10.223 -31.735  1.00  0.00           H  
HETATM37468  H2  HOH B9995      -2.383  -9.237 -30.836  1.00  0.00           H  
HETATM37469  O   HOH B9996      -4.661  10.382 -33.490  1.00  0.00           O  
HETATM37470  H1  HOH B9996      -4.991  10.272 -32.598  1.00  0.00           H  
HETATM37471  H2  HOH B9996      -5.390  10.778 -33.968  1.00  0.00           H  
HETATM37472  O   HOH B9997     -16.127  -3.932 -33.178  1.00  0.00           O  
HETATM37473  H1  HOH B9997     -15.636  -4.047 -32.364  1.00  0.00           H  
HETATM37474  H2  HOH B9997     -16.210  -2.983 -33.275  1.00  0.00           H  
HETATM37475  O   HOH B9998     -14.522  -6.393 -34.504  1.00  0.00           O  
HETATM37476  H1  HOH B9998     -15.245  -5.782 -34.367  1.00  0.00           H  
HETATM37477  H2  HOH B9998     -13.916  -6.213 -33.784  1.00  0.00           H  
HETATM37478  O   HOH B9999     -16.133 -15.096 -35.209  1.00  0.00           O  
HETATM37479  H1  HOH B9999     -16.682 -14.358 -35.476  1.00  0.00           H  
HETATM37480  H2  HOH B9999     -16.721 -15.851 -35.228  1.00  0.00           H  
HETATM37481  O   HOH BA000     -15.583  -1.275 -33.099  1.00  0.00           O  
HETATM37482  H1  HOH BA000     -15.628  -1.205 -32.145  1.00  0.00           H  
HETATM37483  H2  HOH BA000     -15.494  -0.371 -33.402  1.00  0.00           H  
HETATM37484  O   HOH BA001      -6.029  -3.174 -27.954  1.00  0.00           O  
HETATM37485  H1  HOH BA001      -5.915  -3.620 -28.794  1.00  0.00           H  
HETATM37486  H2  HOH BA001      -5.210  -2.696 -27.823  1.00  0.00           H  
HETATM37487  O   HOH BA002      -9.108  -1.434 -40.821  1.00  0.00           O  
HETATM37488  H1  HOH BA002      -8.837  -1.566 -39.912  1.00  0.00           H  
HETATM37489  H2  HOH BA002      -8.697  -0.608 -41.076  1.00  0.00           H  
HETATM37490  O   HOH BA003     -10.558   0.919 -27.425  1.00  0.00           O  
HETATM37491  H1  HOH BA003     -10.790   0.212 -26.823  1.00  0.00           H  
HETATM37492  H2  HOH BA003     -10.361   0.476 -28.250  1.00  0.00           H  
HETATM37493  O   HOH BA004     -10.583 -16.314 -30.632  1.00  0.00           O  
HETATM37494  H1  HOH BA004     -10.416 -15.561 -31.199  1.00  0.00           H  
HETATM37495  H2  HOH BA004     -10.018 -16.171 -29.871  1.00  0.00           H  
HETATM37496  O   HOH BA005      -6.273   6.074 -40.663  1.00  0.00           O  
HETATM37497  H1  HOH BA005      -7.032   5.558 -40.934  1.00  0.00           H  
HETATM37498  H2  HOH BA005      -5.528   5.641 -41.079  1.00  0.00           H  
HETATM37499  O   HOH BA006     -14.747  10.902 -38.585  1.00  0.00           O  
HETATM37500  H1  HOH BA006     -15.070  11.757 -38.870  1.00  0.00           H  
HETATM37501  H2  HOH BA006     -13.863  11.074 -38.263  1.00  0.00           H  
HETATM37502  O   HOH BA007     -16.480   4.766 -26.835  1.00  0.00           O  
HETATM37503  H1  HOH BA007     -15.761   4.444 -27.377  1.00  0.00           H  
HETATM37504  H2  HOH BA007     -16.296   5.698 -26.720  1.00  0.00           H  
HETATM37505  O   HOH BA008       0.388  -9.018 -38.726  1.00  0.00           O  
HETATM37506  H1  HOH BA008       1.306  -8.987 -38.455  1.00  0.00           H  
HETATM37507  H2  HOH BA008       0.242  -9.930 -38.975  1.00  0.00           H  
HETATM37508  O   HOH BA009     -12.800  -1.287 -40.383  1.00  0.00           O  
HETATM37509  H1  HOH BA009     -12.008  -1.723 -40.697  1.00  0.00           H  
HETATM37510  H2  HOH BA009     -12.985  -1.704 -39.541  1.00  0.00           H  
HETATM37511  O   HOH BA00A      -2.968  -5.714 -40.972  1.00  0.00           O  
HETATM37512  H1  HOH BA00A      -2.148  -6.191 -40.849  1.00  0.00           H  
HETATM37513  H2  HOH BA00A      -3.139  -5.306 -40.122  1.00  0.00           H  
HETATM37514  O   HOH BA00B      -4.982  -2.307 -33.439  1.00  0.00           O  
HETATM37515  H1  HOH BA00B      -5.767  -1.995 -32.989  1.00  0.00           H  
HETATM37516  H2  HOH BA00B      -5.102  -2.034 -34.348  1.00  0.00           H  
HETATM37517  O   HOH BA00C     -11.868  -6.956 -27.783  1.00  0.00           O  
HETATM37518  H1  HOH BA00C     -10.932  -7.153 -27.821  1.00  0.00           H  
HETATM37519  H2  HOH BA00C     -12.272  -7.767 -27.474  1.00  0.00           H  
HETATM37520  O   HOH BA00D      -9.501   2.365 -22.595  1.00  0.00           O  
HETATM37521  H1  HOH BA00D      -8.736   2.031 -23.065  1.00  0.00           H  
HETATM37522  H2  HOH BA00D      -9.256   3.255 -22.340  1.00  0.00           H  
HETATM37523  O   HOH BA00E      -9.715   3.051 -43.096  1.00  0.00           O  
HETATM37524  H1  HOH BA00E     -10.320   2.413 -42.718  1.00  0.00           H  
HETATM37525  H2  HOH BA00E      -9.831   3.837 -42.562  1.00  0.00           H  
HETATM37526  O   HOH BA00F      -5.159 -16.801 -39.570  1.00  0.00           O  
HETATM37527  H1  HOH BA00F      -4.342 -16.822 -39.073  1.00  0.00           H  
HETATM37528  H2  HOH BA00F      -4.885 -16.855 -40.486  1.00  0.00           H  
HETATM37529  O   HOH BA010     -10.472  -0.043 -35.011  1.00  0.00           O  
HETATM37530  H1  HOH BA010     -10.491   0.875 -35.284  1.00  0.00           H  
HETATM37531  H2  HOH BA010     -10.606  -0.014 -34.064  1.00  0.00           H  
HETATM37532  O   HOH BA011      -6.742  -8.494 -43.877  1.00  0.00           O  
HETATM37533  H1  HOH BA011      -7.130  -7.663 -44.149  1.00  0.00           H  
HETATM37534  H2  HOH BA011      -5.798  -8.339 -43.903  1.00  0.00           H  
HETATM37535  O   HOH BA012      -9.821  -2.538 -34.183  1.00  0.00           O  
HETATM37536  H1  HOH BA012     -10.704  -2.693 -33.846  1.00  0.00           H  
HETATM37537  H2  HOH BA012      -9.873  -1.679 -34.603  1.00  0.00           H  
HETATM37538  O   HOH BA013      -3.871 -12.335 -37.959  1.00  0.00           O  
HETATM37539  H1  HOH BA013      -3.315 -13.111 -38.028  1.00  0.00           H  
HETATM37540  H2  HOH BA013      -3.335 -11.696 -37.489  1.00  0.00           H  
HETATM37541  O   HOH BA014      -3.801  -1.872 -27.834  1.00  0.00           O  
HETATM37542  H1  HOH BA014      -3.690  -1.064 -28.335  1.00  0.00           H  
HETATM37543  H2  HOH BA014      -2.930  -2.059 -27.484  1.00  0.00           H  
HETATM37544  O   HOH BA015     -10.875  -4.113 -17.927  1.00  0.00           O  
HETATM37545  H1  HOH BA015     -11.103  -4.630 -17.154  1.00  0.00           H  
HETATM37546  H2  HOH BA015     -10.177  -3.530 -17.630  1.00  0.00           H  
HETATM37547  O   HOH BA016       8.850  -4.884 -32.044  1.00  0.00           O  
HETATM37548  H1  HOH BA016       8.365  -5.704 -31.957  1.00  0.00           H  
HETATM37549  H2  HOH BA016       9.713  -5.148 -32.363  1.00  0.00           H  
HETATM37550  O   HOH BA017       1.201  -6.412 -35.876  1.00  0.00           O  
HETATM37551  H1  HOH BA017       2.104  -6.103 -35.954  1.00  0.00           H  
HETATM37552  H2  HOH BA017       0.686  -5.776 -36.373  1.00  0.00           H  
HETATM37553  O   HOH BA018      -4.927  -5.325 -36.384  1.00  0.00           O  
HETATM37554  H1  HOH BA018      -5.645  -4.918 -35.898  1.00  0.00           H  
HETATM37555  H2  HOH BA018      -5.212  -6.228 -36.521  1.00  0.00           H  
HETATM37556  O   HOH BA019     -14.171 -17.395 -35.543  1.00  0.00           O  
HETATM37557  H1  HOH BA019     -13.649 -17.036 -34.826  1.00  0.00           H  
HETATM37558  H2  HOH BA019     -14.895 -16.777 -35.646  1.00  0.00           H  
HETATM37559  O   HOH BA01A     -15.405  -2.078 -36.700  1.00  0.00           O  
HETATM37560  H1  HOH BA01A     -16.003  -1.951 -37.436  1.00  0.00           H  
HETATM37561  H2  HOH BA01A     -15.877  -2.658 -36.104  1.00  0.00           H  
HETATM37562  O   HOH BA01B      -5.111  -7.117 -29.274  1.00  0.00           O  
HETATM37563  H1  HOH BA01B      -4.485  -6.403 -29.154  1.00  0.00           H  
HETATM37564  H2  HOH BA01B      -4.592  -7.830 -29.649  1.00  0.00           H  
HETATM37565  O   HOH BA01C      10.199 -10.613 -29.578  1.00  0.00           O  
HETATM37566  H1  HOH BA01C       9.992 -11.025 -30.416  1.00  0.00           H  
HETATM37567  H2  HOH BA01C       9.375 -10.214 -29.297  1.00  0.00           H  
HETATM37568  O   HOH BA01D     -12.252  -4.835 -23.893  1.00  0.00           O  
HETATM37569  H1  HOH BA01D     -12.839  -4.729 -24.642  1.00  0.00           H  
HETATM37570  H2  HOH BA01D     -11.795  -3.997 -23.826  1.00  0.00           H  
HETATM37571  O   HOH BA01E     -16.409 -14.932 -29.675  1.00  0.00           O  
HETATM37572  H1  HOH BA01E     -16.617 -15.350 -30.511  1.00  0.00           H  
HETATM37573  H2  HOH BA01E     -15.844 -14.195 -29.910  1.00  0.00           H  
HETATM37574  O   HOH BA01F       1.751 -16.173 -30.301  1.00  0.00           O  
HETATM37575  H1  HOH BA01F       2.642 -16.300 -30.627  1.00  0.00           H  
HETATM37576  H2  HOH BA01F       1.725 -15.256 -30.026  1.00  0.00           H  
HETATM37577  O   HOH BA020      -5.650   0.826 -39.984  1.00  0.00           O  
HETATM37578  H1  HOH BA020      -5.777   1.113 -39.080  1.00  0.00           H  
HETATM37579  H2  HOH BA020      -4.717   0.962 -40.150  1.00  0.00           H  
HETATM37580  O   HOH BA021      -7.395  -4.134 -35.064  1.00  0.00           O  
HETATM37581  H1  HOH BA021      -7.110  -4.179 -34.152  1.00  0.00           H  
HETATM37582  H2  HOH BA021      -8.134  -3.526 -35.055  1.00  0.00           H  
HETATM37583  O   HOH BA022     -13.314  -0.768 -43.451  1.00  0.00           O  
HETATM37584  H1  HOH BA022     -12.405  -0.964 -43.222  1.00  0.00           H  
HETATM37585  H2  HOH BA022     -13.508  -1.354 -44.182  1.00  0.00           H  
HETATM37586  O   HOH BA023     -12.642 -16.069 -33.856  1.00  0.00           O  
HETATM37587  H1  HOH BA023     -11.894 -15.474 -33.812  1.00  0.00           H  
HETATM37588  H2  HOH BA023     -13.401 -15.515 -33.672  1.00  0.00           H  
HETATM37589  O   HOH BA024      -4.566  -8.063 -34.663  1.00  0.00           O  
HETATM37590  H1  HOH BA024      -5.517  -8.137 -34.745  1.00  0.00           H  
HETATM37591  H2  HOH BA024      -4.226  -8.846 -35.097  1.00  0.00           H  
HETATM37592  O   HOH BA025      -4.762  -1.372 -24.780  1.00  0.00           O  
HETATM37593  H1  HOH BA025      -5.220  -1.759 -25.526  1.00  0.00           H  
HETATM37594  H2  HOH BA025      -4.450  -0.526 -25.104  1.00  0.00           H  
HETATM37595  O   HOH BA026      -0.677  -3.470 -30.555  1.00  0.00           O  
HETATM37596  H1  HOH BA026      -1.630  -3.450 -30.475  1.00  0.00           H  
HETATM37597  H2  HOH BA026      -0.358  -3.221 -29.687  1.00  0.00           H  
HETATM37598  O   HOH BA027      -0.639 -12.587 -44.361  1.00  0.00           O  
HETATM37599  H1  HOH BA027      -1.551 -12.319 -44.245  1.00  0.00           H  
HETATM37600  H2  HOH BA027      -0.405 -13.006 -43.532  1.00  0.00           H  
HETATM37601  O   HOH BA028     -12.521  -5.609 -41.569  1.00  0.00           O  
HETATM37602  H1  HOH BA028     -13.341  -5.116 -41.606  1.00  0.00           H  
HETATM37603  H2  HOH BA028     -11.883  -4.987 -41.220  1.00  0.00           H  
HETATM37604  O   HOH BA029       2.182  -5.405 -27.094  1.00  0.00           O  
HETATM37605  H1  HOH BA029       2.728  -6.118 -27.425  1.00  0.00           H  
HETATM37606  H2  HOH BA029       2.308  -4.694 -27.723  1.00  0.00           H  
HETATM37607  O   HOH BA02A      -2.507  -6.618 -35.113  1.00  0.00           O  
HETATM37608  H1  HOH BA02A      -3.296  -7.007 -34.736  1.00  0.00           H  
HETATM37609  H2  HOH BA02A      -2.270  -7.203 -35.832  1.00  0.00           H  
HETATM37610  O   HOH BA02B      -6.723  -5.424 -41.555  1.00  0.00           O  
HETATM37611  H1  HOH BA02B      -7.007  -5.402 -40.642  1.00  0.00           H  
HETATM37612  H2  HOH BA02B      -6.319  -6.285 -41.661  1.00  0.00           H  
HETATM37613  O   HOH BA02C      -8.000   0.812 -32.377  1.00  0.00           O  
HETATM37614  H1  HOH BA02C      -8.932   0.649 -32.234  1.00  0.00           H  
HETATM37615  H2  HOH BA02C      -7.919   1.766 -32.372  1.00  0.00           H  
HETATM37616  O   HOH BA02D      -1.801   3.202 -28.726  1.00  0.00           O  
HETATM37617  H1  HOH BA02D      -1.062   2.608 -28.857  1.00  0.00           H  
HETATM37618  H2  HOH BA02D      -1.883   3.671 -29.557  1.00  0.00           H  
HETATM37619  O   HOH BA02E     -12.221 -13.487 -38.417  1.00  0.00           O  
HETATM37620  H1  HOH BA02E     -11.779 -13.204 -37.617  1.00  0.00           H  
HETATM37621  H2  HOH BA02E     -11.826 -12.957 -39.110  1.00  0.00           H  
HETATM37622  O   HOH BA02F       2.390  -0.548 -43.209  1.00  0.00           O  
HETATM37623  H1  HOH BA02F       2.747   0.326 -43.368  1.00  0.00           H  
HETATM37624  H2  HOH BA02F       1.802  -0.435 -42.463  1.00  0.00           H  
HETATM37625  O   HOH BA030       9.879  -6.430 -35.054  1.00  0.00           O  
HETATM37626  H1  HOH BA030      10.293  -6.190 -34.225  1.00  0.00           H  
HETATM37627  H2  HOH BA030      10.299  -5.867 -35.704  1.00  0.00           H  
HETATM37628  O   HOH BA031      -3.704   9.204 -35.828  1.00  0.00           O  
HETATM37629  H1  HOH BA031      -3.767   9.460 -34.907  1.00  0.00           H  
HETATM37630  H2  HOH BA031      -3.756   8.248 -35.815  1.00  0.00           H  
HETATM37631  O   HOH BA032     -12.171  -8.124 -35.027  1.00  0.00           O  
HETATM37632  H1  HOH BA032     -12.949  -7.569 -35.084  1.00  0.00           H  
HETATM37633  H2  HOH BA032     -12.410  -8.922 -35.499  1.00  0.00           H  
HETATM37634  O   HOH BA033      -0.629  -7.169 -40.355  1.00  0.00           O  
HETATM37635  H1  HOH BA033      -0.039  -6.425 -40.230  1.00  0.00           H  
HETATM37636  H2  HOH BA033      -0.377  -7.792 -39.674  1.00  0.00           H  
HETATM37637  O   HOH BA034      -4.039  -6.033 -32.190  1.00  0.00           O  
HETATM37638  H1  HOH BA034      -3.290  -5.443 -32.279  1.00  0.00           H  
HETATM37639  H2  HOH BA034      -3.761  -6.840 -32.624  1.00  0.00           H  
HETATM37640  O   HOH BA035     -12.708   1.984 -34.198  1.00  0.00           O  
HETATM37641  H1  HOH BA035     -13.371   2.229 -33.553  1.00  0.00           H  
HETATM37642  H2  HOH BA035     -13.180   1.448 -34.835  1.00  0.00           H  
HETATM37643  O   HOH BA036      -8.070 -12.528 -33.610  1.00  0.00           O  
HETATM37644  H1  HOH BA036      -8.156 -11.857 -34.288  1.00  0.00           H  
HETATM37645  H2  HOH BA036      -7.223 -12.350 -33.202  1.00  0.00           H  
HETATM37646  O   HOH BA037     -10.230   6.099 -31.509  1.00  0.00           O  
HETATM37647  H1  HOH BA037      -9.439   6.569 -31.773  1.00  0.00           H  
HETATM37648  H2  HOH BA037     -10.949   6.633 -31.846  1.00  0.00           H  
HETATM37649  O   HOH BA038     -10.601  -3.564 -40.408  1.00  0.00           O  
HETATM37650  H1  HOH BA038      -9.919  -2.950 -40.679  1.00  0.00           H  
HETATM37651  H2  HOH BA038     -10.677  -3.437 -39.462  1.00  0.00           H  
HETATM37652  O   HOH BA039     -10.011   2.643 -33.038  1.00  0.00           O  
HETATM37653  H1  HOH BA039     -10.911   2.318 -33.073  1.00  0.00           H  
HETATM37654  H2  HOH BA039     -10.102   3.590 -32.930  1.00  0.00           H  
HETATM37655  O   HOH BA03A     -10.097  12.185 -39.975  1.00  0.00           O  
HETATM37656  H1  HOH BA03A      -9.343  12.451 -40.502  1.00  0.00           H  
HETATM37657  H2  HOH BA03A      -9.941  12.581 -39.118  1.00  0.00           H  
HETATM37658  O   HOH BA03B     -14.565   9.891 -34.742  1.00  0.00           O  
HETATM37659  H1  HOH BA03B     -13.630   9.683 -34.740  1.00  0.00           H  
HETATM37660  H2  HOH BA03B     -14.603  10.822 -34.960  1.00  0.00           H  
HETATM37661  O   HOH BA03C      -0.746 -11.568 -38.375  1.00  0.00           O  
HETATM37662  H1  HOH BA03C       0.171 -11.753 -38.577  1.00  0.00           H  
HETATM37663  H2  HOH BA03C      -1.235 -11.958 -39.099  1.00  0.00           H  
HETATM37664  O   HOH BA03D       6.218  -9.935 -36.085  1.00  0.00           O  
HETATM37665  H1  HOH BA03D       6.328 -10.634 -36.730  1.00  0.00           H  
HETATM37666  H2  HOH BA03D       6.896  -9.297 -36.305  1.00  0.00           H  
HETATM37667  O   HOH BA03E      -8.953  -5.523 -36.819  1.00  0.00           O  
HETATM37668  H1  HOH BA03E      -8.199  -5.087 -36.422  1.00  0.00           H  
HETATM37669  H2  HOH BA03E      -9.325  -6.051 -36.113  1.00  0.00           H  
HETATM37670  O   HOH BA03F      -0.762  -6.032 -23.622  1.00  0.00           O  
HETATM37671  H1  HOH BA03F      -1.025  -6.868 -23.238  1.00  0.00           H  
HETATM37672  H2  HOH BA03F      -1.579  -5.542 -23.715  1.00  0.00           H  
HETATM37673  O   HOH BA040      -2.196 -13.736 -25.647  1.00  0.00           O  
HETATM37674  H1  HOH BA040      -1.493 -13.086 -25.650  1.00  0.00           H  
HETATM37675  H2  HOH BA040      -2.406 -13.858 -24.721  1.00  0.00           H  
HETATM37676  O   HOH BA041      -0.264  -8.729 -27.679  1.00  0.00           O  
HETATM37677  H1  HOH BA041      -0.408  -7.914 -27.198  1.00  0.00           H  
HETATM37678  H2  HOH BA041       0.652  -8.949 -27.510  1.00  0.00           H  
HETATM37679  O   HOH BA042     -10.779  -7.660 -42.793  1.00  0.00           O  
HETATM37680  H1  HOH BA042      -9.904  -7.970 -42.561  1.00  0.00           H  
HETATM37681  H2  HOH BA042     -11.233  -7.571 -41.955  1.00  0.00           H  
HETATM37682  O   HOH BA043      -5.115  -9.005 -26.913  1.00  0.00           O  
HETATM37683  H1  HOH BA043      -6.031  -8.892 -26.657  1.00  0.00           H  
HETATM37684  H2  HOH BA043      -4.885  -8.185 -27.350  1.00  0.00           H  
HETATM37685  O   HOH BA044       8.530  -3.875 -38.119  1.00  0.00           O  
HETATM37686  H1  HOH BA044       7.610  -3.641 -38.241  1.00  0.00           H  
HETATM37687  H2  HOH BA044       8.928  -3.091 -37.741  1.00  0.00           H  
HETATM37688  O   HOH BA045     -13.211  -7.528 -23.151  1.00  0.00           O  
HETATM37689  H1  HOH BA045     -14.115  -7.281 -22.957  1.00  0.00           H  
HETATM37690  H2  HOH BA045     -12.721  -6.708 -23.096  1.00  0.00           H  
HETATM37691  O   HOH BA046     -13.227 -11.514 -40.155  1.00  0.00           O  
HETATM37692  H1  HOH BA046     -12.665 -10.772 -40.378  1.00  0.00           H  
HETATM37693  H2  HOH BA046     -13.476 -11.361 -39.243  1.00  0.00           H  
HETATM37694  O   HOH BA047       1.705  -4.683 -23.175  1.00  0.00           O  
HETATM37695  H1  HOH BA047       0.963  -4.658 -22.572  1.00  0.00           H  
HETATM37696  H2  HOH BA047       1.431  -4.142 -23.916  1.00  0.00           H  
HETATM37697  O   HOH BA048       4.984  -6.089 -41.354  1.00  0.00           O  
HETATM37698  H1  HOH BA048       4.092  -5.743 -41.372  1.00  0.00           H  
HETATM37699  H2  HOH BA048       5.509  -5.421 -41.795  1.00  0.00           H  
HETATM37700  O   HOH BA049     -10.723   8.663 -20.984  1.00  0.00           O  
HETATM37701  H1  HOH BA049     -10.074   8.865 -21.658  1.00  0.00           H  
HETATM37702  H2  HOH BA049     -11.530   8.496 -21.471  1.00  0.00           H  
HETATM37703  O   HOH BA04A      -0.186  -2.594 -23.969  1.00  0.00           O  
HETATM37704  H1  HOH BA04A       0.237  -2.173 -23.220  1.00  0.00           H  
HETATM37705  H2  HOH BA04A      -1.078  -2.773 -23.671  1.00  0.00           H  
HETATM37706  O   HOH BA04B       1.524   0.049 -27.438  1.00  0.00           O  
HETATM37707  H1  HOH BA04B       2.254   0.652 -27.577  1.00  0.00           H  
HETATM37708  H2  HOH BA04B       1.662  -0.296 -26.556  1.00  0.00           H  
HETATM37709  O   HOH BA04C      -0.880  -8.350 -30.164  1.00  0.00           O  
HETATM37710  H1  HOH BA04C      -0.395  -7.525 -30.162  1.00  0.00           H  
HETATM37711  H2  HOH BA04C      -0.840  -8.654 -29.257  1.00  0.00           H  
HETATM37712  O   HOH BA04D      -1.544 -13.074 -41.001  1.00  0.00           O  
HETATM37713  H1  HOH BA04D      -1.280 -13.937 -40.682  1.00  0.00           H  
HETATM37714  H2  HOH BA04D      -2.270 -13.252 -41.600  1.00  0.00           H  
HETATM37715  O   HOH BA04E      -9.303 -12.616 -28.016  1.00  0.00           O  
HETATM37716  H1  HOH BA04E     -10.125 -12.599 -28.506  1.00  0.00           H  
HETATM37717  H2  HOH BA04E      -9.572 -12.655 -27.098  1.00  0.00           H  
HETATM37718  O   HOH BA04F      -8.318  -7.478 -32.097  1.00  0.00           O  
HETATM37719  H1  HOH BA04F      -7.762  -8.250 -32.205  1.00  0.00           H  
HETATM37720  H2  HOH BA04F      -8.420  -7.387 -31.149  1.00  0.00           H  
HETATM37721  O   HOH BA050      10.228 -10.093 -42.407  1.00  0.00           O  
HETATM37722  H1  HOH BA050      10.267 -10.387 -41.497  1.00  0.00           H  
HETATM37723  H2  HOH BA050      10.937 -10.568 -42.842  1.00  0.00           H  
HETATM37724  O   HOH BA051      -5.771 -11.269 -18.839  1.00  0.00           O  
HETATM37725  H1  HOH BA051      -6.381 -10.565 -18.621  1.00  0.00           H  
HETATM37726  H2  HOH BA051      -6.313 -11.933 -19.265  1.00  0.00           H  
HETATM37727  O   HOH BA052      -0.766 -11.564 -26.343  1.00  0.00           O  
HETATM37728  H1  HOH BA052       0.137 -11.745 -26.606  1.00  0.00           H  
HETATM37729  H2  HOH BA052      -0.817 -10.609 -26.300  1.00  0.00           H  
HETATM37730  O   HOH BA053      -6.293   0.473 -26.220  1.00  0.00           O  
HETATM37731  H1  HOH BA053      -7.003   0.422 -26.860  1.00  0.00           H  
HETATM37732  H2  HOH BA053      -5.643   1.045 -26.628  1.00  0.00           H  
HETATM37733  O   HOH BA054       2.974  -7.272 -31.137  1.00  0.00           O  
HETATM37734  H1  HOH BA054       2.199  -6.850 -30.766  1.00  0.00           H  
HETATM37735  H2  HOH BA054       3.097  -6.846 -31.985  1.00  0.00           H  
HETATM37736  O   HOH BA055     -15.560  -4.492 -19.086  1.00  0.00           O  
HETATM37737  H1  HOH BA055     -15.068  -4.640 -19.893  1.00  0.00           H  
HETATM37738  H2  HOH BA055     -15.871  -5.361 -18.831  1.00  0.00           H  
HETATM37739  O   HOH BA056      -3.923  11.874 -17.994  1.00  0.00           O  
HETATM37740  H1  HOH BA056      -3.230  12.407 -18.385  1.00  0.00           H  
HETATM37741  H2  HOH BA056      -4.265  12.412 -17.280  1.00  0.00           H  
HETATM37742  O   HOH BA057     -12.929   6.255 -44.613  1.00  0.00           O  
HETATM37743  H1  HOH BA057     -12.508   6.504 -43.790  1.00  0.00           H  
HETATM37744  H2  HOH BA057     -12.219   5.900 -45.147  1.00  0.00           H  
HETATM37745  O   HOH BA058     -15.575   0.903 -43.262  1.00  0.00           O  
HETATM37746  H1  HOH BA058     -15.446   1.851 -43.233  1.00  0.00           H  
HETATM37747  H2  HOH BA058     -14.730   0.554 -43.543  1.00  0.00           H  
HETATM37748  O   HOH BA059     -12.939  -9.190 -26.443  1.00  0.00           O  
HETATM37749  H1  HOH BA059     -12.340  -9.486 -25.757  1.00  0.00           H  
HETATM37750  H2  HOH BA059     -13.414  -9.979 -26.703  1.00  0.00           H  
HETATM37751  O   HOH BA05A     -12.692 -11.101 -21.519  1.00  0.00           O  
HETATM37752  H1  HOH BA05A     -12.739 -12.057 -21.534  1.00  0.00           H  
HETATM37753  H2  HOH BA05A     -13.345 -10.818 -22.158  1.00  0.00           H  
HETATM37754  O   HOH BA05B     -15.048  -4.583 -41.420  1.00  0.00           O  
HETATM37755  H1  HOH BA05B     -15.881  -4.951 -41.123  1.00  0.00           H  
HETATM37756  H2  HOH BA05B     -15.141  -3.640 -41.284  1.00  0.00           H  
HETATM37757  O   HOH BA05C      -6.523 -15.077 -19.040  1.00  0.00           O  
HETATM37758  H1  HOH BA05C      -6.708 -15.023 -18.103  1.00  0.00           H  
HETATM37759  H2  HOH BA05C      -6.928 -14.293 -19.411  1.00  0.00           H  
HETATM37760  O   HOH BA05D     -15.130  -7.762 -17.548  1.00  0.00           O  
HETATM37761  H1  HOH BA05D     -14.894  -8.648 -17.822  1.00  0.00           H  
HETATM37762  H2  HOH BA05D     -14.505  -7.550 -16.855  1.00  0.00           H  
HETATM37763  O   HOH BA05E       1.513 -13.528 -29.668  1.00  0.00           O  
HETATM37764  H1  HOH BA05E       2.005 -12.864 -30.151  1.00  0.00           H  
HETATM37765  H2  HOH BA05E       0.661 -13.559 -30.103  1.00  0.00           H  
HETATM37766  O   HOH BA05F      -9.453  12.324 -22.191  1.00  0.00           O  
HETATM37767  H1  HOH BA05F      -8.668  12.869 -22.141  1.00  0.00           H  
HETATM37768  H2  HOH BA05F      -9.435  11.957 -23.075  1.00  0.00           H  
HETATM37769  O   HOH BA060     -15.967  -8.177 -32.040  1.00  0.00           O  
HETATM37770  H1  HOH BA060     -16.478  -7.556 -31.522  1.00  0.00           H  
HETATM37771  H2  HOH BA060     -16.619  -8.758 -32.430  1.00  0.00           H  
HETATM37772  O   HOH BA061      -8.483 -15.602 -41.283  1.00  0.00           O  
HETATM37773  H1  HOH BA061      -9.033 -15.531 -42.064  1.00  0.00           H  
HETATM37774  H2  HOH BA061      -7.629 -15.271 -41.561  1.00  0.00           H  
HETATM37775  O   HOH BA062       6.165 -11.295 -27.549  1.00  0.00           O  
HETATM37776  H1  HOH BA062       5.226 -11.335 -27.731  1.00  0.00           H  
HETATM37777  H2  HOH BA062       6.579 -11.624 -28.347  1.00  0.00           H  
HETATM37778  O   HOH BA063     -13.446  -5.896 -29.577  1.00  0.00           O  
HETATM37779  H1  HOH BA063     -14.210  -6.316 -29.183  1.00  0.00           H  
HETATM37780  H2  HOH BA063     -12.696  -6.342 -29.182  1.00  0.00           H  
HETATM37781  O   HOH BA064      -2.298   0.481 -26.045  1.00  0.00           O  
HETATM37782  H1  HOH BA064      -2.133   1.169 -26.691  1.00  0.00           H  
HETATM37783  H2  HOH BA064      -1.936  -0.311 -26.441  1.00  0.00           H  
HETATM37784  O   HOH BA065      -7.180 -15.951 -22.331  1.00  0.00           O  
HETATM37785  H1  HOH BA065      -6.805 -16.070 -21.458  1.00  0.00           H  
HETATM37786  H2  HOH BA065      -6.430 -15.745 -22.889  1.00  0.00           H  
HETATM37787  O   HOH BA066     -14.229 -15.330 -22.103  1.00  0.00           O  
HETATM37788  H1  HOH BA066     -13.558 -14.778 -21.700  1.00  0.00           H  
HETATM37789  H2  HOH BA066     -14.849 -14.711 -22.487  1.00  0.00           H  
HETATM37790  O   HOH BA067     -10.801  -0.821 -37.631  1.00  0.00           O  
HETATM37791  H1  HOH BA067     -10.988  -1.751 -37.506  1.00  0.00           H  
HETATM37792  H2  HOH BA067     -10.770  -0.460 -36.745  1.00  0.00           H  
HETATM37793  O   HOH BA068      -9.057  -2.520 -16.704  1.00  0.00           O  
HETATM37794  H1  HOH BA068      -8.634  -1.755 -17.095  1.00  0.00           H  
HETATM37795  H2  HOH BA068      -9.543  -2.170 -15.957  1.00  0.00           H  
HETATM37796  O   HOH BA069     -16.828 -16.739 -15.759  1.00  0.00           O  
HETATM37797  H1  HOH BA069     -16.028 -16.293 -15.481  1.00  0.00           H  
HETATM37798  H2  HOH BA069     -17.495 -16.052 -15.767  1.00  0.00           H  
HETATM37799  O   HOH BA06A      -5.872  -5.151 -25.737  1.00  0.00           O  
HETATM37800  H1  HOH BA06A      -6.374  -5.941 -25.934  1.00  0.00           H  
HETATM37801  H2  HOH BA06A      -5.951  -4.614 -26.526  1.00  0.00           H  
HETATM37802  O   HOH BA06B     -15.564  10.591 -16.125  1.00  0.00           O  
HETATM37803  H1  HOH BA06B     -15.337  10.397 -17.035  1.00  0.00           H  
HETATM37804  H2  HOH BA06B     -15.698  11.538 -16.108  1.00  0.00           H  
HETATM37805  O   HOH BA06C      -7.791 -12.855 -19.989  1.00  0.00           O  
HETATM37806  H1  HOH BA06C      -8.690 -12.792 -19.666  1.00  0.00           H  
HETATM37807  H2  HOH BA06C      -7.881 -12.901 -20.941  1.00  0.00           H  
HETATM37808  O   HOH BA06D     -11.192  -9.118 -22.156  1.00  0.00           O  
HETATM37809  H1  HOH BA06D     -11.599  -9.976 -22.038  1.00  0.00           H  
HETATM37810  H2  HOH BA06D     -11.705  -8.702 -22.849  1.00  0.00           H  
HETATM37811  O   HOH BA06E       0.224 -13.834 -22.345  1.00  0.00           O  
HETATM37812  H1  HOH BA06E       0.256 -14.748 -22.061  1.00  0.00           H  
HETATM37813  H2  HOH BA06E       0.734 -13.817 -23.155  1.00  0.00           H  
HETATM37814  O   HOH BA06F      -5.569  -2.963 -41.454  1.00  0.00           O  
HETATM37815  H1  HOH BA06F      -5.173  -2.688 -42.280  1.00  0.00           H  
HETATM37816  H2  HOH BA06F      -6.001  -3.792 -41.659  1.00  0.00           H  
HETATM37817  O   HOH BA070      -3.945 -15.721 -20.367  1.00  0.00           O  
HETATM37818  H1  HOH BA070      -3.304 -15.814 -19.662  1.00  0.00           H  
HETATM37819  H2  HOH BA070      -4.712 -15.335 -19.944  1.00  0.00           H  
HETATM37820  O   HOH BA071      -9.383  -6.533 -23.894  1.00  0.00           O  
HETATM37821  H1  HOH BA071     -10.307  -6.376 -24.088  1.00  0.00           H  
HETATM37822  H2  HOH BA071      -9.375  -6.821 -22.981  1.00  0.00           H  
HETATM37823  O   HOH BA072     -10.414  -0.212 -21.105  1.00  0.00           O  
HETATM37824  H1  HOH BA072      -9.534  -0.297 -20.739  1.00  0.00           H  
HETATM37825  H2  HOH BA072     -10.628   0.716 -21.004  1.00  0.00           H  
HETATM37826  O   HOH BA073     -11.392  -9.359 -39.309  1.00  0.00           O  
HETATM37827  H1  HOH BA073     -11.961  -8.607 -39.144  1.00  0.00           H  
HETATM37828  H2  HOH BA073     -10.634  -9.216 -38.743  1.00  0.00           H  
HETATM37829  O   HOH BA074      11.513  -9.200 -33.273  1.00  0.00           O  
HETATM37830  H1  HOH BA074      11.590 -10.114 -33.548  1.00  0.00           H  
HETATM37831  H2  HOH BA074      10.691  -8.901 -33.661  1.00  0.00           H  
HETATM37832  O   HOH BA075       2.462  -7.725 -42.681  1.00  0.00           O  
HETATM37833  H1  HOH BA075       2.930  -8.348 -42.126  1.00  0.00           H  
HETATM37834  H2  HOH BA075       2.942  -7.734 -43.510  1.00  0.00           H  
HETATM37835  O   HOH BA076     -13.708   1.488 -38.204  1.00  0.00           O  
HETATM37836  H1  HOH BA076     -13.311   2.333 -37.991  1.00  0.00           H  
HETATM37837  H2  HOH BA076     -13.194   1.161 -38.942  1.00  0.00           H  
HETATM37838  O   HOH BA077     -17.725  11.768 -43.478  1.00  0.00           O  
HETATM37839  H1  HOH BA077     -17.425  12.280 -44.229  1.00  0.00           H  
HETATM37840  H2  HOH BA077     -17.565  10.858 -43.728  1.00  0.00           H  
HETATM37841  O   HOH BA078     -11.694 -12.795 -29.224  1.00  0.00           O  
HETATM37842  H1  HOH BA078     -12.176 -12.243 -29.839  1.00  0.00           H  
HETATM37843  H2  HOH BA078     -12.321 -12.980 -28.525  1.00  0.00           H  
HETATM37844  O   HOH BA079      -2.451  -0.530 -37.782  1.00  0.00           O  
HETATM37845  H1  HOH BA079      -3.156  -0.824 -38.360  1.00  0.00           H  
HETATM37846  H2  HOH BA079      -2.893  -0.288 -36.968  1.00  0.00           H  
HETATM37847  O   HOH BA07A     -16.986  -7.704 -19.489  1.00  0.00           O  
HETATM37848  H1  HOH BA07A     -16.277  -7.828 -18.858  1.00  0.00           H  
HETATM37849  H2  HOH BA07A     -16.550  -7.397 -20.283  1.00  0.00           H  
HETATM37850  O   HOH BA07B      -3.160 -17.204 -31.466  1.00  0.00           O  
HETATM37851  H1  HOH BA07B      -2.495 -17.854 -31.237  1.00  0.00           H  
HETATM37852  H2  HOH BA07B      -3.015 -16.485 -30.852  1.00  0.00           H  
HETATM37853  O   HOH BA07C      -4.207   0.830 -33.955  1.00  0.00           O  
HETATM37854  H1  HOH BA07C      -4.232   0.778 -33.000  1.00  0.00           H  
HETATM37855  H2  HOH BA07C      -4.316  -0.076 -34.247  1.00  0.00           H  
HETATM37856  O   HOH BA07D     -13.488 -13.359 -17.822  1.00  0.00           O  
HETATM37857  H1  HOH BA07D     -14.416 -13.224 -18.013  1.00  0.00           H  
HETATM37858  H2  HOH BA07D     -13.254 -12.635 -17.242  1.00  0.00           H  
HETATM37859  O   HOH BA07E     -14.035  -4.604 -21.350  1.00  0.00           O  
HETATM37860  H1  HOH BA07E     -14.076  -3.658 -21.208  1.00  0.00           H  
HETATM37861  H2  HOH BA07E     -13.719  -4.697 -22.249  1.00  0.00           H  
HETATM37862  O   HOH BA07F      -3.970   5.778 -34.529  1.00  0.00           O  
HETATM37863  H1  HOH BA07F      -3.782   6.243 -35.345  1.00  0.00           H  
HETATM37864  H2  HOH BA07F      -3.847   4.854 -34.746  1.00  0.00           H  
HETATM37865  O   HOH BA080      -3.287  -5.310 -28.361  1.00  0.00           O  
HETATM37866  H1  HOH BA080      -3.668  -4.552 -27.917  1.00  0.00           H  
HETATM37867  H2  HOH BA080      -2.430  -5.423 -27.950  1.00  0.00           H  
HETATM37868  O   HOH BA081      -8.887  -0.101 -44.051  1.00  0.00           O  
HETATM37869  H1  HOH BA081      -8.122  -0.476 -44.487  1.00  0.00           H  
HETATM37870  H2  HOH BA081      -8.525   0.396 -43.317  1.00  0.00           H  
HETATM37871  O   HOH BA082      -8.960  10.462 -19.723  1.00  0.00           O  
HETATM37872  H1  HOH BA082      -9.146  10.212 -20.628  1.00  0.00           H  
HETATM37873  H2  HOH BA082      -8.213  11.057 -19.787  1.00  0.00           H  
HETATM37874  O   HOH BA083     -18.436  -8.557 -24.324  1.00  0.00           O  
HETATM37875  H1  HOH BA083     -18.720  -9.360 -23.888  1.00  0.00           H  
HETATM37876  H2  HOH BA083     -18.622  -7.862 -23.693  1.00  0.00           H  
HETATM37877  O   HOH BA084      -7.238  -7.435 -25.940  1.00  0.00           O  
HETATM37878  H1  HOH BA084      -7.852  -8.093 -26.265  1.00  0.00           H  
HETATM37879  H2  HOH BA084      -7.390  -7.410 -24.995  1.00  0.00           H  
HETATM37880  O   HOH BA085      -4.216   3.570 -43.644  1.00  0.00           O  
HETATM37881  H1  HOH BA085      -5.086   3.855 -43.923  1.00  0.00           H  
HETATM37882  H2  HOH BA085      -3.754   3.376 -44.459  1.00  0.00           H  
HETATM37883  O   HOH BA086      -7.826  -7.398 -29.340  1.00  0.00           O  
HETATM37884  H1  HOH BA086      -6.893  -7.205 -29.434  1.00  0.00           H  
HETATM37885  H2  HOH BA086      -7.856  -8.176 -28.784  1.00  0.00           H  
HETATM37886  O   HOH BA087     -15.046 -10.174 -18.651  1.00  0.00           O  
HETATM37887  H1  HOH BA087     -14.246 -10.693 -18.567  1.00  0.00           H  
HETATM37888  H2  HOH BA087     -15.192 -10.110 -19.595  1.00  0.00           H  
HETATM37889  O   HOH BA088       1.225  -1.616 -31.608  1.00  0.00           O  
HETATM37890  H1  HOH BA088       1.984  -1.664 -31.027  1.00  0.00           H  
HETATM37891  H2  HOH BA088       0.691  -2.374 -31.369  1.00  0.00           H  
HETATM37892  O   HOH BA089       9.830 -16.048 -26.923  1.00  0.00           O  
HETATM37893  H1  HOH BA089       9.773 -16.972 -26.679  1.00  0.00           H  
HETATM37894  H2  HOH BA089       9.776 -15.577 -26.091  1.00  0.00           H  
HETATM37895  O   HOH BA08A       8.327  -5.457 -42.834  1.00  0.00           O  
HETATM37896  H1  HOH BA08A       8.318  -4.882 -42.068  1.00  0.00           H  
HETATM37897  H2  HOH BA08A       9.031  -6.081 -42.659  1.00  0.00           H  
HETATM37898  O   HOH BA08B      -2.769 -14.054 -43.202  1.00  0.00           O  
HETATM37899  H1  HOH BA08B      -2.210 -14.830 -43.240  1.00  0.00           H  
HETATM37900  H2  HOH BA08B      -3.114 -13.963 -44.090  1.00  0.00           H  
HETATM37901  O   HOH BA08C     -17.728 -13.947 -20.735  1.00  0.00           O  
HETATM37902  H1  HOH BA08C     -18.047 -14.824 -20.946  1.00  0.00           H  
HETATM37903  H2  HOH BA08C     -16.965 -13.826 -21.301  1.00  0.00           H  
HETATM37904  O   HOH BA08D      -4.710   2.355 -27.445  1.00  0.00           O  
HETATM37905  H1  HOH BA08D      -4.783   3.160 -27.958  1.00  0.00           H  
HETATM37906  H2  HOH BA08D      -3.898   1.949 -27.750  1.00  0.00           H  
HETATM37907  O   HOH BA08E      -8.084 -10.187 -28.768  1.00  0.00           O  
HETATM37908  H1  HOH BA08E      -8.059 -11.041 -28.336  1.00  0.00           H  
HETATM37909  H2  HOH BA08E      -8.462 -10.365 -29.629  1.00  0.00           H  
HETATM37910  O   HOH BA08F      -2.692  10.280 -23.765  1.00  0.00           O  
HETATM37911  H1  HOH BA08F      -3.142   9.582 -24.241  1.00  0.00           H  
HETATM37912  H2  HOH BA08F      -3.305  10.534 -23.076  1.00  0.00           H  
HETATM37913  O   HOH BA090      -0.966  12.709 -22.044  1.00  0.00           O  
HETATM37914  H1  HOH BA090      -1.175  12.009 -22.662  1.00  0.00           H  
HETATM37915  H2  HOH BA090      -1.295  12.392 -21.203  1.00  0.00           H  
HETATM37916  O   HOH BA091     -10.656 -10.268 -24.959  1.00  0.00           O  
HETATM37917  H1  HOH BA091     -10.679 -11.224 -24.986  1.00  0.00           H  
HETATM37918  H2  HOH BA091      -9.816 -10.059 -24.549  1.00  0.00           H  
HETATM37919  O   HOH BA092      -1.704  12.579 -39.017  1.00  0.00           O  
HETATM37920  H1  HOH BA092      -1.853  11.844 -38.421  1.00  0.00           H  
HETATM37921  H2  HOH BA092      -1.987  12.255 -39.872  1.00  0.00           H  
HETATM37922  O   HOH BA093      -8.773   9.864 -39.294  1.00  0.00           O  
HETATM37923  H1  HOH BA093      -9.670  10.082 -39.548  1.00  0.00           H  
HETATM37924  H2  HOH BA093      -8.235  10.178 -40.021  1.00  0.00           H  
HETATM37925  O   HOH BA094      -0.174  12.031 -16.366  1.00  0.00           O  
HETATM37926  H1  HOH BA094      -0.660  11.213 -16.469  1.00  0.00           H  
HETATM37927  H2  HOH BA094       0.127  12.019 -15.457  1.00  0.00           H  
HETATM37928  O   HOH BA095     -17.481 -11.311 -35.054  1.00  0.00           O  
HETATM37929  H1  HOH BA095     -17.954 -11.044 -35.842  1.00  0.00           H  
HETATM37930  H2  HOH BA095     -16.682 -10.784 -35.063  1.00  0.00           H  
HETATM37931  O   HOH BA096      -7.451   5.542 -23.912  1.00  0.00           O  
HETATM37932  H1  HOH BA096      -7.418   4.594 -23.789  1.00  0.00           H  
HETATM37933  H2  HOH BA096      -8.082   5.670 -24.621  1.00  0.00           H  
HETATM37934  O   HOH BA097      -7.516   8.342 -37.370  1.00  0.00           O  
HETATM37935  H1  HOH BA097      -7.709   8.824 -36.567  1.00  0.00           H  
HETATM37936  H2  HOH BA097      -7.843   8.905 -38.072  1.00  0.00           H  
HETATM37937  O   HOH BA098     -15.928   1.418 -33.719  1.00  0.00           O  
HETATM37938  H1  HOH BA098     -15.419   1.965 -33.121  1.00  0.00           H  
HETATM37939  H2  HOH BA098     -15.548   1.588 -34.581  1.00  0.00           H  
HETATM37940  O   HOH BA099      -4.636  -1.833 -38.904  1.00  0.00           O  
HETATM37941  H1  HOH BA099      -4.485  -2.771 -39.018  1.00  0.00           H  
HETATM37942  H2  HOH BA099      -5.220  -1.595 -39.624  1.00  0.00           H  
HETATM37943  O   HOH BA09A     -16.435 -12.688 -32.605  1.00  0.00           O  
HETATM37944  H1  HOH BA09A     -16.911 -12.347 -33.362  1.00  0.00           H  
HETATM37945  H2  HOH BA09A     -16.759 -12.174 -31.866  1.00  0.00           H  
HETATM37946  O   HOH BA09B      -8.881  10.705 -36.079  1.00  0.00           O  
HETATM37947  H1  HOH BA09B      -9.181  10.697 -36.987  1.00  0.00           H  
HETATM37948  H2  HOH BA09B      -9.456  11.333 -35.642  1.00  0.00           H  
HETATM37949  O   HOH BA09C      -6.875   3.023 -23.424  1.00  0.00           O  
HETATM37950  H1  HOH BA09C      -6.982   2.150 -23.801  1.00  0.00           H  
HETATM37951  H2  HOH BA09C      -6.261   2.898 -22.699  1.00  0.00           H  
HETATM37952  O   HOH BA09D       9.450   8.525 -32.490  1.00  0.00           O  
HETATM37953  H1  HOH BA09D       9.646   9.366 -32.077  1.00  0.00           H  
HETATM37954  H2  HOH BA09D       8.496   8.513 -32.570  1.00  0.00           H  
HETATM37955  O   HOH BA09E      -4.743 -10.626 -42.225  1.00  0.00           O  
HETATM37956  H1  HOH BA09E      -5.535 -10.163 -42.501  1.00  0.00           H  
HETATM37957  H2  HOH BA09E      -5.052 -11.271 -41.589  1.00  0.00           H  
HETATM37958  O   HOH BA09F     -13.603  12.155 -26.451  1.00  0.00           O  
HETATM37959  H1  HOH BA09F     -13.469  12.304 -25.515  1.00  0.00           H  
HETATM37960  H2  HOH BA09F     -13.988  12.971 -26.771  1.00  0.00           H  
HETATM37961  O   HOH BA0A0      -8.097   2.502 -38.585  1.00  0.00           O  
HETATM37962  H1  HOH BA0A0      -8.747   2.149 -39.192  1.00  0.00           H  
HETATM37963  H2  HOH BA0A0      -8.608   3.013 -37.957  1.00  0.00           H  
HETATM37964  O   HOH BA0A1      -5.512 -12.239 -40.031  1.00  0.00           O  
HETATM37965  H1  HOH BA0A1      -4.920 -12.248 -39.279  1.00  0.00           H  
HETATM37966  H2  HOH BA0A1      -6.205 -12.857 -39.798  1.00  0.00           H  
HETATM37967  O   HOH BA0A2     -15.276   7.240 -25.327  1.00  0.00           O  
HETATM37968  H1  HOH BA0A2     -14.397   6.864 -25.372  1.00  0.00           H  
HETATM37969  H2  HOH BA0A2     -15.186   8.108 -25.720  1.00  0.00           H  
HETATM37970  O   HOH BA0A3     -18.565   4.113 -39.996  1.00  0.00           O  
HETATM37971  H1  HOH BA0A3     -17.672   3.790 -40.112  1.00  0.00           H  
HETATM37972  H2  HOH BA0A3     -19.113   3.472 -40.450  1.00  0.00           H  
HETATM37973  O   HOH BA0A4      -2.842   8.517 -39.949  1.00  0.00           O  
HETATM37974  H1  HOH BA0A4      -2.962   7.735 -40.489  1.00  0.00           H  
HETATM37975  H2  HOH BA0A4      -3.683   8.634 -39.506  1.00  0.00           H  
HETATM37976  O   HOH BA0A5      -4.385   2.964 -31.504  1.00  0.00           O  
HETATM37977  H1  HOH BA0A5      -4.142   3.851 -31.770  1.00  0.00           H  
HETATM37978  H2  HOH BA0A5      -3.558   2.554 -31.250  1.00  0.00           H  
HETATM37979  O   HOH BA0A6     -13.925   5.125 -28.110  1.00  0.00           O  
HETATM37980  H1  HOH BA0A6     -13.326   5.871 -28.079  1.00  0.00           H  
HETATM37981  H2  HOH BA0A6     -13.392   4.379 -27.834  1.00  0.00           H  
HETATM37982  O   HOH BA0A7     -12.805   4.032 -37.930  1.00  0.00           O  
HETATM37983  H1  HOH BA0A7     -12.149   4.415 -37.348  1.00  0.00           H  
HETATM37984  H2  HOH BA0A7     -13.621   4.070 -37.431  1.00  0.00           H  
HETATM37985  O   HOH BA0A8      -1.118  10.307 -36.955  1.00  0.00           O  
HETATM37986  H1  HOH BA0A8      -1.964   9.924 -36.725  1.00  0.00           H  
HETATM37987  H2  HOH BA0A8      -0.731   9.684 -37.570  1.00  0.00           H  
HETATM37988  O   HOH BA0A9     -16.293   1.422 -39.171  1.00  0.00           O  
HETATM37989  H1  HOH BA0A9     -16.940   1.261 -38.483  1.00  0.00           H  
HETATM37990  H2  HOH BA0A9     -15.448   1.287 -38.742  1.00  0.00           H  
HETATM37991  O   HOH BA0AA      -4.297  11.417 -37.323  1.00  0.00           O  
HETATM37992  H1  HOH BA0AA      -3.847  10.782 -36.767  1.00  0.00           H  
HETATM37993  H2  HOH BA0AA      -4.636  10.899 -38.053  1.00  0.00           H  
HETATM37994  O   HOH BA0AB       5.716   7.351 -30.589  1.00  0.00           O  
HETATM37995  H1  HOH BA0AB       6.294   6.618 -30.797  1.00  0.00           H  
HETATM37996  H2  HOH BA0AB       5.946   8.027 -31.227  1.00  0.00           H  
HETATM37997  O   HOH BA0AC     -12.107   1.539 -42.315  1.00  0.00           O  
HETATM37998  H1  HOH BA0AC     -12.699   2.154 -42.748  1.00  0.00           H  
HETATM37999  H2  HOH BA0AC     -12.606   0.724 -42.260  1.00  0.00           H  
HETATM38000  O   HOH BA0AD     -12.751  10.023 -14.756  1.00  0.00           O  
HETATM38001  H1  HOH BA0AD     -13.347  10.186 -15.488  1.00  0.00           H  
HETATM38002  H2  HOH BA0AD     -13.241   9.444 -14.172  1.00  0.00           H  
HETATM38003  O   HOH BA0AE     -11.338   5.724 -41.303  1.00  0.00           O  
HETATM38004  H1  HOH BA0AE     -11.030   6.487 -41.791  1.00  0.00           H  
HETATM38005  H2  HOH BA0AE     -10.957   5.827 -40.431  1.00  0.00           H  
HETATM38006  O   HOH BA0AF      -8.227   6.113 -27.577  1.00  0.00           O  
HETATM38007  H1  HOH BA0AF      -8.975   5.842 -27.045  1.00  0.00           H  
HETATM38008  H2  HOH BA0AF      -8.089   5.386 -28.185  1.00  0.00           H  
HETATM38009  O   HOH BA0B0      -3.158   7.736 -30.681  1.00  0.00           O  
HETATM38010  H1  HOH BA0B0      -2.357   7.846 -31.193  1.00  0.00           H  
HETATM38011  H2  HOH BA0B0      -3.522   6.903 -30.981  1.00  0.00           H  
HETATM38012  O   HOH BA0B1      -9.436 -11.927 -38.947  1.00  0.00           O  
HETATM38013  H1  HOH BA0B1      -9.752 -11.694 -39.820  1.00  0.00           H  
HETATM38014  H2  HOH BA0B1      -9.184 -12.847 -39.020  1.00  0.00           H  
HETATM38015  O   HOH BA0B2     -14.330   2.782 -32.126  1.00  0.00           O  
HETATM38016  H1  HOH BA0B2     -14.759   3.591 -31.849  1.00  0.00           H  
HETATM38017  H2  HOH BA0B2     -13.569   2.705 -31.550  1.00  0.00           H  
HETATM38018  O   HOH BA0B3     -15.356  -1.881 -41.485  1.00  0.00           O  
HETATM38019  H1  HOH BA0B3     -14.967  -1.223 -42.061  1.00  0.00           H  
HETATM38020  H2  HOH BA0B3     -14.803  -1.873 -40.704  1.00  0.00           H  
HETATM38021  O   HOH BA0B4     -14.424   0.416 -35.766  1.00  0.00           O  
HETATM38022  H1  HOH BA0B4     -14.372   0.797 -36.642  1.00  0.00           H  
HETATM38023  H2  HOH BA0B4     -15.011  -0.333 -35.864  1.00  0.00           H  
HETATM38024  O   HOH BA0B5      -7.439  11.998 -30.596  1.00  0.00           O  
HETATM38025  H1  HOH BA0B5      -6.643  11.657 -30.188  1.00  0.00           H  
HETATM38026  H2  HOH BA0B5      -7.774  12.641 -29.970  1.00  0.00           H  
HETATM38027  O   HOH BA0B6      -7.332  12.059 -43.941  1.00  0.00           O  
HETATM38028  H1  HOH BA0B6      -7.459  11.736 -44.833  1.00  0.00           H  
HETATM38029  H2  HOH BA0B6      -7.877  12.845 -43.891  1.00  0.00           H  
HETATM38030  O   HOH BA0B7      -8.439  -3.029 -26.762  1.00  0.00           O  
HETATM38031  H1  HOH BA0B7      -8.897  -3.866 -26.842  1.00  0.00           H  
HETATM38032  H2  HOH BA0B7      -7.666  -3.124 -27.318  1.00  0.00           H  
HETATM38033  O   HOH BA0B8     -11.898   7.502 -37.671  1.00  0.00           O  
HETATM38034  H1  HOH BA0B8     -11.289   7.019 -38.229  1.00  0.00           H  
HETATM38035  H2  HOH BA0B8     -12.551   7.854 -38.276  1.00  0.00           H  
HETATM38036  O   HOH BA0B9     -17.822   0.413 -41.625  1.00  0.00           O  
HETATM38037  H1  HOH BA0B9     -17.228   0.468 -40.876  1.00  0.00           H  
HETATM38038  H2  HOH BA0B9     -17.297   0.704 -42.370  1.00  0.00           H  
HETATM38039  O   HOH BA0BA     -11.690   8.691 -31.678  1.00  0.00           O  
HETATM38040  H1  HOH BA0BA     -11.842   9.627 -31.550  1.00  0.00           H  
HETATM38041  H2  HOH BA0BA     -10.742   8.589 -31.594  1.00  0.00           H  
HETATM38042  O   HOH BA0BB      -8.634   8.140 -33.180  1.00  0.00           O  
HETATM38043  H1  HOH BA0BB      -8.542   8.839 -32.532  1.00  0.00           H  
HETATM38044  H2  HOH BA0BB      -9.072   8.558 -33.922  1.00  0.00           H  
HETATM38045  O   HOH BA0BC      -5.747 -15.313 -35.087  1.00  0.00           O  
HETATM38046  H1  HOH BA0BC      -4.969 -15.809 -34.831  1.00  0.00           H  
HETATM38047  H2  HOH BA0BC      -5.964 -14.791 -34.315  1.00  0.00           H  
HETATM38048  O   HOH BA0BD      -7.697   4.907 -42.750  1.00  0.00           O  
HETATM38049  H1  HOH BA0BD      -7.732   4.023 -43.116  1.00  0.00           H  
HETATM38050  H2  HOH BA0BD      -8.169   5.448 -43.383  1.00  0.00           H  
HETATM38051  O   HOH BA0BE     -17.988  -2.622 -42.262  1.00  0.00           O  
HETATM38052  H1  HOH BA0BE     -18.617  -1.911 -42.143  1.00  0.00           H  
HETATM38053  H2  HOH BA0BE     -17.137  -2.222 -42.085  1.00  0.00           H  
HETATM38054  O   HOH BA0BF      -2.750   6.518 -36.756  1.00  0.00           O  
HETATM38055  H1  HOH BA0BF      -2.689   6.408 -37.705  1.00  0.00           H  
HETATM38056  H2  HOH BA0BF      -1.846   6.645 -36.470  1.00  0.00           H  
HETATM38057  O   HOH BA0C0     -10.925  -1.728 -26.468  1.00  0.00           O  
HETATM38058  H1  HOH BA0C0     -11.222  -1.759 -25.559  1.00  0.00           H  
HETATM38059  H2  HOH BA0C0     -10.148  -2.287 -26.487  1.00  0.00           H  
HETATM38060  O   HOH BA0C1     -14.238   5.197 -33.790  1.00  0.00           O  
HETATM38061  H1  HOH BA0C1     -14.777   5.647 -33.139  1.00  0.00           H  
HETATM38062  H2  HOH BA0C1     -13.547   5.824 -34.004  1.00  0.00           H  
HETATM38063  O   HOH BA0C2      -6.973   5.894 -33.470  1.00  0.00           O  
HETATM38064  H1  HOH BA0C2      -6.689   5.888 -34.384  1.00  0.00           H  
HETATM38065  H2  HOH BA0C2      -7.653   6.567 -33.434  1.00  0.00           H  
HETATM38066  O   HOH BA0C3     -15.295   4.984 -30.521  1.00  0.00           O  
HETATM38067  H1  HOH BA0C3     -14.958   5.740 -31.002  1.00  0.00           H  
HETATM38068  H2  HOH BA0C3     -14.785   4.967 -29.711  1.00  0.00           H  
HETATM38069  O   HOH BA0C4       1.483 -14.333 -43.277  1.00  0.00           O  
HETATM38070  H1  HOH BA0C4       1.830 -15.017 -43.850  1.00  0.00           H  
HETATM38071  H2  HOH BA0C4       0.622 -14.657 -43.012  1.00  0.00           H  
HETATM38072  O   HOH BA0C5       9.574 -14.943 -24.544  1.00  0.00           O  
HETATM38073  H1  HOH BA0C5       8.772 -15.156 -24.066  1.00  0.00           H  
HETATM38074  H2  HOH BA0C5       9.826 -14.079 -24.219  1.00  0.00           H  
HETATM38075  O   HOH BA0C6       0.618  11.537 -35.388  1.00  0.00           O  
HETATM38076  H1  HOH BA0C6       0.079  11.925 -34.699  1.00  0.00           H  
HETATM38077  H2  HOH BA0C6      -0.005  11.297 -36.074  1.00  0.00           H  
HETATM38078  O   HOH BA0C7     -17.611 -17.370 -18.958  1.00  0.00           O  
HETATM38079  H1  HOH BA0C7     -16.826 -17.299 -19.501  1.00  0.00           H  
HETATM38080  H2  HOH BA0C7     -17.361 -16.976 -18.122  1.00  0.00           H  
HETATM38081  O   HOH BA0C8     -17.821  -0.678 -28.778  1.00  0.00           O  
HETATM38082  H1  HOH BA0C8     -18.425  -1.112 -28.175  1.00  0.00           H  
HETATM38083  H2  HOH BA0C8     -18.296   0.097 -29.077  1.00  0.00           H  
HETATM38084  O   HOH BA0C9     -11.864   6.813 -34.710  1.00  0.00           O  
HETATM38085  H1  HOH BA0C9     -11.764   7.721 -34.425  1.00  0.00           H  
HETATM38086  H2  HOH BA0C9     -11.734   6.843 -35.658  1.00  0.00           H  
HETATM38087  O   HOH BA0CA      -8.170 -15.921 -28.973  1.00  0.00           O  
HETATM38088  H1  HOH BA0CA      -8.004 -15.893 -28.030  1.00  0.00           H  
HETATM38089  H2  HOH BA0CA      -7.895 -15.061 -29.290  1.00  0.00           H  
HETATM38090  O   HOH BA0CB     -15.272   2.008 -26.494  1.00  0.00           O  
HETATM38091  H1  HOH BA0CB     -16.161   2.201 -26.195  1.00  0.00           H  
HETATM38092  H2  HOH BA0CB     -14.708   2.312 -25.784  1.00  0.00           H  
HETATM38093  O   HOH BA0CC       7.735  -8.844 -29.988  1.00  0.00           O  
HETATM38094  H1  HOH BA0CC       7.329  -7.977 -29.968  1.00  0.00           H  
HETATM38095  H2  HOH BA0CC       6.997  -9.454 -29.995  1.00  0.00           H  
HETATM38096  O   HOH BA0CD     -15.497   4.581 -36.515  1.00  0.00           O  
HETATM38097  H1  HOH BA0CD     -15.184   5.338 -36.019  1.00  0.00           H  
HETATM38098  H2  HOH BA0CD     -16.451   4.658 -36.494  1.00  0.00           H  
HETATM38099  O   HOH BA0CE     -11.541   4.085 -35.418  1.00  0.00           O  
HETATM38100  H1  HOH BA0CE     -11.340   4.847 -34.874  1.00  0.00           H  
HETATM38101  H2  HOH BA0CE     -12.054   3.512 -34.848  1.00  0.00           H  
HETATM38102  O   HOH BA0CF      -6.119   8.655 -15.461  1.00  0.00           O  
HETATM38103  H1  HOH BA0CF      -6.444   8.611 -14.562  1.00  0.00           H  
HETATM38104  H2  HOH BA0CF      -6.902   8.797 -15.993  1.00  0.00           H  
HETATM38105  O   HOH BA0D0      -6.537  11.522 -34.991  1.00  0.00           O  
HETATM38106  H1  HOH BA0D0      -7.375  11.174 -35.297  1.00  0.00           H  
HETATM38107  H2  HOH BA0D0      -6.082  11.788 -35.790  1.00  0.00           H  
HETATM38108  O   HOH BA0D1      -7.333   8.730 -28.169  1.00  0.00           O  
HETATM38109  H1  HOH BA0D1      -6.709   8.660 -28.891  1.00  0.00           H  
HETATM38110  H2  HOH BA0D1      -7.333   7.861 -27.766  1.00  0.00           H  
HETATM38111  O   HOH BA0D2      -7.737   1.107 -41.931  1.00  0.00           O  
HETATM38112  H1  HOH BA0D2      -7.931   2.039 -41.826  1.00  0.00           H  
HETATM38113  H2  HOH BA0D2      -7.041   0.934 -41.296  1.00  0.00           H  
HETATM38114  O   HOH BA0D3      -4.959 -16.922 -42.848  1.00  0.00           O  
HETATM38115  H1  HOH BA0D3      -5.740 -17.145 -43.354  1.00  0.00           H  
HETATM38116  H2  HOH BA0D3      -4.954 -15.965 -42.822  1.00  0.00           H  
HETATM38117  O   HOH BA0D4     -15.429 -16.782 -40.121  1.00  0.00           O  
HETATM38118  H1  HOH BA0D4     -14.474 -16.715 -40.127  1.00  0.00           H  
HETATM38119  H2  HOH BA0D4     -15.725 -15.957 -39.737  1.00  0.00           H  
HETATM38120  O   HOH BA0D5      -9.182   4.090 -36.721  1.00  0.00           O  
HETATM38121  H1  HOH BA0D5      -9.786   4.117 -35.979  1.00  0.00           H  
HETATM38122  H2  HOH BA0D5      -8.392   4.528 -36.403  1.00  0.00           H  
HETATM38123  O   HOH BA0D6      10.252   6.548 -34.233  1.00  0.00           O  
HETATM38124  H1  HOH BA0D6       9.530   5.925 -34.323  1.00  0.00           H  
HETATM38125  H2  HOH BA0D6       9.943   7.182 -33.586  1.00  0.00           H  
HETATM38126  O   HOH BA0D7      -8.797  -1.489 -22.901  1.00  0.00           O  
HETATM38127  H1  HOH BA0D7      -9.707  -1.214 -22.793  1.00  0.00           H  
HETATM38128  H2  HOH BA0D7      -8.854  -2.398 -23.195  1.00  0.00           H  
HETATM38129  O   HOH BA0D8     -10.609   3.957 -30.035  1.00  0.00           O  
HETATM38130  H1  HOH BA0D8      -9.711   3.967 -29.704  1.00  0.00           H  
HETATM38131  H2  HOH BA0D8     -10.625   4.637 -30.708  1.00  0.00           H  
HETATM38132  O   HOH BA0D9       6.861   7.806 -36.112  1.00  0.00           O  
HETATM38133  H1  HOH BA0D9       5.974   8.054 -36.371  1.00  0.00           H  
HETATM38134  H2  HOH BA0D9       7.298   7.585 -36.935  1.00  0.00           H  
HETATM38135  O   HOH BA0DA     -10.362   2.360 -19.432  1.00  0.00           O  
HETATM38136  H1  HOH BA0DA     -10.555   1.820 -18.665  1.00  0.00           H  
HETATM38137  H2  HOH BA0DA      -9.407   2.359 -19.492  1.00  0.00           H  
HETATM38138  O   HOH BA0DB      -5.652 -16.060 -32.160  1.00  0.00           O  
HETATM38139  H1  HOH BA0DB      -5.029 -16.760 -31.963  1.00  0.00           H  
HETATM38140  H2  HOH BA0DB      -6.496 -16.401 -31.865  1.00  0.00           H  
HETATM38141  O   HOH BA0DC      11.240   9.531 -35.746  1.00  0.00           O  
HETATM38142  H1  HOH BA0DC      10.634   8.833 -35.999  1.00  0.00           H  
HETATM38143  H2  HOH BA0DC      11.829   9.119 -35.114  1.00  0.00           H  
HETATM38144  O   HOH BA0DD      -5.329   8.656 -39.131  1.00  0.00           O  
HETATM38145  H1  HOH BA0DD      -5.525   8.490 -38.209  1.00  0.00           H  
HETATM38146  H2  HOH BA0DD      -6.090   8.319 -39.603  1.00  0.00           H  
HETATM38147  O   HOH BA0DE      -4.635   5.831 -31.944  1.00  0.00           O  
HETATM38148  H1  HOH BA0DE      -5.542   5.753 -32.242  1.00  0.00           H  
HETATM38149  H2  HOH BA0DE      -4.128   5.947 -32.747  1.00  0.00           H  
HETATM38150  O   HOH BA0DF     -10.637   5.836 -20.095  1.00  0.00           O  
HETATM38151  H1  HOH BA0DF      -9.972   5.336 -20.568  1.00  0.00           H  
HETATM38152  H2  HOH BA0DF     -10.648   6.690 -20.529  1.00  0.00           H  
HETATM38153  O   HOH BA0E0     -11.403 -15.180 -24.898  1.00  0.00           O  
HETATM38154  H1  HOH BA0E0     -10.851 -15.946 -25.055  1.00  0.00           H  
HETATM38155  H2  HOH BA0E0     -12.154 -15.521 -24.411  1.00  0.00           H  
HETATM38156  O   HOH BA0E1      -1.937  -5.082 -43.498  1.00  0.00           O  
HETATM38157  H1  HOH BA0E1      -2.459  -4.327 -43.771  1.00  0.00           H  
HETATM38158  H2  HOH BA0E1      -2.371  -5.400 -42.706  1.00  0.00           H  
HETATM38159  O   HOH BA0E2      -4.102  -4.513 -38.823  1.00  0.00           O  
HETATM38160  H1  HOH BA0E2      -4.230  -4.691 -37.891  1.00  0.00           H  
HETATM38161  H2  HOH BA0E2      -4.985  -4.524 -39.193  1.00  0.00           H  
HETATM38162  O   HOH BA0E3      -7.707   2.385 -34.758  1.00  0.00           O  
HETATM38163  H1  HOH BA0E3      -8.499   2.442 -34.224  1.00  0.00           H  
HETATM38164  H2  HOH BA0E3      -6.993   2.568 -34.147  1.00  0.00           H  
HETATM38165  O   HOH BA0E4       0.423  -2.667 -39.089  1.00  0.00           O  
HETATM38166  H1  HOH BA0E4       0.576  -1.824 -38.663  1.00  0.00           H  
HETATM38167  H2  HOH BA0E4       0.219  -3.265 -38.370  1.00  0.00           H  
HETATM38168  O   HOH BA0E5     -11.834  11.108 -30.462  1.00  0.00           O  
HETATM38169  H1  HOH BA0E5     -11.243  11.841 -30.288  1.00  0.00           H  
HETATM38170  H2  HOH BA0E5     -12.639  11.333 -29.996  1.00  0.00           H  
HETATM38171  O   HOH BA0E6       8.750 -17.055 -31.862  1.00  0.00           O  
HETATM38172  H1  HOH BA0E6       8.907 -17.692 -31.165  1.00  0.00           H  
HETATM38173  H2  HOH BA0E6       9.334 -16.325 -31.656  1.00  0.00           H  
HETATM38174  O   HOH BA0E7      -6.490   0.984 -36.958  1.00  0.00           O  
HETATM38175  H1  HOH BA0E7      -6.858   1.212 -36.104  1.00  0.00           H  
HETATM38176  H2  HOH BA0E7      -7.038   1.453 -37.588  1.00  0.00           H  
HETATM38177  O   HOH BA0E8       6.060   2.210 -32.210  1.00  0.00           O  
HETATM38178  H1  HOH BA0E8       6.302   1.501 -31.615  1.00  0.00           H  
HETATM38179  H2  HOH BA0E8       5.588   1.776 -32.921  1.00  0.00           H  
HETATM38180  O   HOH BA0E9     -17.149  12.346 -28.802  1.00  0.00           O  
HETATM38181  H1  HOH BA0E9     -17.170  13.297 -28.691  1.00  0.00           H  
HETATM38182  H2  HOH BA0E9     -16.318  12.175 -29.245  1.00  0.00           H  
HETATM38183  O   HOH BA0EA     -11.770   3.177 -26.805  1.00  0.00           O  
HETATM38184  H1  HOH BA0EA     -11.152   2.480 -27.024  1.00  0.00           H  
HETATM38185  H2  HOH BA0EA     -12.328   2.799 -26.125  1.00  0.00           H  
HETATM38186  O   HOH BA0EB       6.617  -2.499 -43.342  1.00  0.00           O  
HETATM38187  H1  HOH BA0EB       6.715  -3.279 -43.889  1.00  0.00           H  
HETATM38188  H2  HOH BA0EB       5.834  -2.064 -43.683  1.00  0.00           H  
HETATM38189  O   HOH BA0EC       0.265  10.245 -41.346  1.00  0.00           O  
HETATM38190  H1  HOH BA0EC       1.124   9.963 -41.033  1.00  0.00           H  
HETATM38191  H2  HOH BA0EC      -0.350   9.912 -40.693  1.00  0.00           H  
HETATM38192  O   HOH BA0ED     -10.245 -13.187 -42.835  1.00  0.00           O  
HETATM38193  H1  HOH BA0ED     -10.154 -12.544 -42.132  1.00  0.00           H  
HETATM38194  H2  HOH BA0ED     -11.066 -13.641 -42.641  1.00  0.00           H  
HETATM38195  O   HOH BA0EE      -7.401  11.398 -41.226  1.00  0.00           O  
HETATM38196  H1  HOH BA0EE      -7.391  12.229 -40.750  1.00  0.00           H  
HETATM38197  H2  HOH BA0EE      -6.998  11.601 -42.071  1.00  0.00           H  
HETATM38198  O   HOH BA0EF     -12.470   6.141 -24.595  1.00  0.00           O  
HETATM38199  H1  HOH BA0EF     -12.276   5.924 -25.507  1.00  0.00           H  
HETATM38200  H2  HOH BA0EF     -11.643   6.477 -24.247  1.00  0.00           H  
HETATM38201  O   HOH BA0F0      -8.392  11.069 -32.733  1.00  0.00           O  
HETATM38202  H1  HOH BA0F0      -7.595  10.931 -33.245  1.00  0.00           H  
HETATM38203  H2  HOH BA0F0      -8.080  11.239 -31.844  1.00  0.00           H  
HETATM38204  O   HOH BA0F1     -16.922  11.085 -37.113  1.00  0.00           O  
HETATM38205  H1  HOH BA0F1     -16.253  10.576 -37.569  1.00  0.00           H  
HETATM38206  H2  HOH BA0F1     -17.707  10.539 -37.151  1.00  0.00           H  
HETATM38207  O   HOH BA0F2       7.321   5.396 -31.491  1.00  0.00           O  
HETATM38208  H1  HOH BA0F2       7.125   5.379 -32.428  1.00  0.00           H  
HETATM38209  H2  HOH BA0F2       7.479   4.481 -31.261  1.00  0.00           H  
HETATM38210  O   HOH BA0F3       0.707   9.312 -30.663  1.00  0.00           O  
HETATM38211  H1  HOH BA0F3       1.008   9.510 -29.776  1.00  0.00           H  
HETATM38212  H2  HOH BA0F3       0.759   8.358 -30.727  1.00  0.00           H  
HETATM38213  O   HOH BA0F4     -15.249   7.344 -35.629  1.00  0.00           O  
HETATM38214  H1  HOH BA0F4     -14.847   8.180 -35.394  1.00  0.00           H  
HETATM38215  H2  HOH BA0F4     -16.085   7.584 -36.030  1.00  0.00           H  
HETATM38216  O   HOH BA0F5     -17.190   9.390 -44.299  1.00  0.00           O  
HETATM38217  H1  HOH BA0F5     -16.414   9.703 -44.764  1.00  0.00           H  
HETATM38218  H2  HOH BA0F5     -17.368   8.531 -44.681  1.00  0.00           H  
HETATM38219  O   HOH BA0F6       3.763  -2.735 -36.007  1.00  0.00           O  
HETATM38220  H1  HOH BA0F6       3.137  -2.699 -35.284  1.00  0.00           H  
HETATM38221  H2  HOH BA0F6       4.535  -2.273 -35.679  1.00  0.00           H  
HETATM38222  O   HOH BA0F7     -17.091   1.695 -31.089  1.00  0.00           O  
HETATM38223  H1  HOH BA0F7     -17.781   2.080 -31.629  1.00  0.00           H  
HETATM38224  H2  HOH BA0F7     -16.598   1.138 -31.692  1.00  0.00           H  
HETATM38225  O   HOH BA0F8     -14.658   9.502 -26.549  1.00  0.00           O  
HETATM38226  H1  HOH BA0F8     -14.840   9.455 -27.487  1.00  0.00           H  
HETATM38227  H2  HOH BA0F8     -14.150  10.307 -26.444  1.00  0.00           H  
HETATM38228  O   HOH BA0F9      -5.323   4.687 -29.083  1.00  0.00           O  
HETATM38229  H1  HOH BA0F9      -6.275   4.594 -29.058  1.00  0.00           H  
HETATM38230  H2  HOH BA0F9      -5.083   4.461 -29.981  1.00  0.00           H  
HETATM38231  O   HOH BA0FA      -5.647   4.001 -38.331  1.00  0.00           O  
HETATM38232  H1  HOH BA0FA      -5.117   4.441 -38.996  1.00  0.00           H  
HETATM38233  H2  HOH BA0FA      -6.200   3.396 -38.826  1.00  0.00           H  
HETATM38234  O   HOH BA0FB     -15.162 -11.184 -42.790  1.00  0.00           O  
HETATM38235  H1  HOH BA0FB     -14.600 -10.517 -43.185  1.00  0.00           H  
HETATM38236  H2  HOH BA0FB     -14.627 -11.566 -42.094  1.00  0.00           H  
HETATM38237  O   HOH BA0FC      -1.591   6.233 -44.596  1.00  0.00           O  
HETATM38238  H1  HOH BA0FC      -1.136   7.003 -44.255  1.00  0.00           H  
HETATM38239  H2  HOH BA0FC      -2.462   6.553 -44.832  1.00  0.00           H  
HETATM38240  O   HOH BA0FD     -11.408   5.110 -16.582  1.00  0.00           O  
HETATM38241  H1  HOH BA0FD     -11.995   5.000 -17.330  1.00  0.00           H  
HETATM38242  H2  HOH BA0FD     -10.529   5.035 -16.955  1.00  0.00           H  
HETATM38243  O   HOH BA0FE      -0.344  -4.767 -37.259  1.00  0.00           O  
HETATM38244  H1  HOH BA0FE      -0.896  -5.395 -37.725  1.00  0.00           H  
HETATM38245  H2  HOH BA0FE      -0.944  -4.315 -36.666  1.00  0.00           H  
HETATM38246  O   HOH BA0FF     -18.466 -13.806 -38.858  1.00  0.00           O  
HETATM38247  H1  HOH BA0FF     -18.611 -14.720 -39.100  1.00  0.00           H  
HETATM38248  H2  HOH BA0FF     -18.530 -13.798 -37.903  1.00  0.00           H  
HETATM38249  O   HOH BA100     -13.855   9.065 -42.614  1.00  0.00           O  
HETATM38250  H1  HOH BA100     -13.772   8.344 -41.990  1.00  0.00           H  
HETATM38251  H2  HOH BA100     -14.675   9.496 -42.376  1.00  0.00           H  
HETATM38252  O   HOH BA101      -9.327   9.098 -29.992  1.00  0.00           O  
HETATM38253  H1  HOH BA101      -8.872   8.892 -29.176  1.00  0.00           H  
HETATM38254  H2  HOH BA101      -9.494  10.040 -29.943  1.00  0.00           H  
HETATM38255  O   HOH BA102     -11.608  -1.370 -23.961  1.00  0.00           O  
HETATM38256  H1  HOH BA102     -12.182  -1.628 -23.239  1.00  0.00           H  
HETATM38257  H2  HOH BA102     -11.609  -0.413 -23.937  1.00  0.00           H  
HETATM38258  O   HOH BA103      -2.192  10.566 -28.655  1.00  0.00           O  
HETATM38259  H1  HOH BA103      -1.810  11.088 -27.951  1.00  0.00           H  
HETATM38260  H2  HOH BA103      -1.621  10.723 -29.408  1.00  0.00           H  
HETATM38261  O   HOH BA104     -13.085   3.499 -44.061  1.00  0.00           O  
HETATM38262  H1  HOH BA104     -13.990   3.538 -44.371  1.00  0.00           H  
HETATM38263  H2  HOH BA104     -12.734   4.372 -44.235  1.00  0.00           H  
HETATM38264  O   HOH BA105     -14.683   6.368 -16.791  1.00  0.00           O  
HETATM38265  H1  HOH BA105     -14.828   5.432 -16.931  1.00  0.00           H  
HETATM38266  H2  HOH BA105     -13.996   6.408 -16.126  1.00  0.00           H  
HETATM38267  O   HOH BA106      -6.945  12.123 -19.572  1.00  0.00           O  
HETATM38268  H1  HOH BA106      -7.083  12.911 -19.046  1.00  0.00           H  
HETATM38269  H2  HOH BA106      -6.009  11.940 -19.489  1.00  0.00           H  
HETATM38270  O   HOH BA107     -12.976   8.167 -22.628  1.00  0.00           O  
HETATM38271  H1  HOH BA107     -12.468   8.562 -23.337  1.00  0.00           H  
HETATM38272  H2  HOH BA107     -13.336   7.366 -23.008  1.00  0.00           H  
HETATM38273  O   HOH BA108     -10.143 -14.811 -19.766  1.00  0.00           O  
HETATM38274  H1  HOH BA108     -10.511 -15.553 -19.287  1.00  0.00           H  
HETATM38275  H2  HOH BA108     -10.134 -14.096 -19.130  1.00  0.00           H  
HETATM38276  O   HOH BA109      -7.966   3.710 -28.947  1.00  0.00           O  
HETATM38277  H1  HOH BA109      -7.552   2.961 -28.519  1.00  0.00           H  
HETATM38278  H2  HOH BA109      -7.714   3.631 -29.867  1.00  0.00           H  
HETATM38279  O   HOH BA10A     -10.802   0.242 -17.729  1.00  0.00           O  
HETATM38280  H1  HOH BA10A     -10.652   0.728 -16.918  1.00  0.00           H  
HETATM38281  H2  HOH BA10A      -9.932  -0.052 -17.998  1.00  0.00           H  
HETATM38282  O   HOH BA10B      -3.909  10.236 -15.241  1.00  0.00           O  
HETATM38283  H1  HOH BA10B      -4.807   9.996 -15.014  1.00  0.00           H  
HETATM38284  H2  HOH BA10B      -4.000  10.828 -15.988  1.00  0.00           H  
HETATM38285  O   HOH BA10C      -4.001  11.439 -21.185  1.00  0.00           O  
HETATM38286  H1  HOH BA10C      -3.454  10.998 -20.534  1.00  0.00           H  
HETATM38287  H2  HOH BA10C      -3.954  12.365 -20.950  1.00  0.00           H  
HETATM38288  O   HOH BA10D     -10.591   8.248 -15.586  1.00  0.00           O  
HETATM38289  H1  HOH BA10D     -11.256   8.633 -15.015  1.00  0.00           H  
HETATM38290  H2  HOH BA10D     -11.034   8.131 -16.426  1.00  0.00           H  
HETATM38291  O   HOH BA10E     -18.705   8.327 -21.740  1.00  0.00           O  
HETATM38292  H1  HOH BA10E     -18.818   7.531 -21.221  1.00  0.00           H  
HETATM38293  H2  HOH BA10E     -17.765   8.367 -21.917  1.00  0.00           H  
HETATM38294  O   HOH BA10F      -9.870   7.921 -41.911  1.00  0.00           O  
HETATM38295  H1  HOH BA10F      -9.150   7.991 -42.537  1.00  0.00           H  
HETATM38296  H2  HOH BA10F     -10.310   8.770 -41.956  1.00  0.00           H  
HETATM38297  O   HOH BA110     -13.117  -0.337 -19.236  1.00  0.00           O  
HETATM38298  H1  HOH BA110     -13.226  -1.244 -18.948  1.00  0.00           H  
HETATM38299  H2  HOH BA110     -12.259  -0.080 -18.898  1.00  0.00           H  
HETATM38300  O   HOH BA111      -8.684 -13.811 -22.871  1.00  0.00           O  
HETATM38301  H1  HOH BA111      -9.488 -13.904 -22.360  1.00  0.00           H  
HETATM38302  H2  HOH BA111      -8.094 -14.475 -22.515  1.00  0.00           H  
HETATM38303  O   HOH BA112      -7.265  11.587 -16.797  1.00  0.00           O  
HETATM38304  H1  HOH BA112      -8.215  11.581 -16.915  1.00  0.00           H  
HETATM38305  H2  HOH BA112      -6.912  11.432 -17.673  1.00  0.00           H  
HETATM38306  O   HOH BA113     -10.119  -4.708 -31.920  1.00  0.00           O  
HETATM38307  H1  HOH BA113      -9.845  -4.154 -32.650  1.00  0.00           H  
HETATM38308  H2  HOH BA113      -9.354  -5.252 -31.731  1.00  0.00           H  
HETATM38309  O   HOH BA114     -13.734   4.641 -40.202  1.00  0.00           O  
HETATM38310  H1  HOH BA114     -13.119   4.972 -40.857  1.00  0.00           H  
HETATM38311  H2  HOH BA114     -13.215   4.570 -39.400  1.00  0.00           H  
HETATM38312  O   HOH BA115     -17.419   6.503 -42.413  1.00  0.00           O  
HETATM38313  H1  HOH BA115     -16.899   6.007 -43.045  1.00  0.00           H  
HETATM38314  H2  HOH BA115     -16.981   6.357 -41.575  1.00  0.00           H  
HETATM38315  O   HOH BA116     -17.327   3.556 -22.369  1.00  0.00           O  
HETATM38316  H1  HOH BA116     -17.077   2.888 -23.007  1.00  0.00           H  
HETATM38317  H2  HOH BA116     -16.641   4.220 -22.435  1.00  0.00           H  
HETATM38318  O   HOH BA117     -11.190   8.837 -24.638  1.00  0.00           O  
HETATM38319  H1  HOH BA117     -11.178   9.284 -25.484  1.00  0.00           H  
HETATM38320  H2  HOH BA117     -10.361   9.082 -24.226  1.00  0.00           H  
HETATM38321  O   HOH BA118     -16.693   8.678 -18.257  1.00  0.00           O  
HETATM38322  H1  HOH BA118     -17.573   9.016 -18.419  1.00  0.00           H  
HETATM38323  H2  HOH BA118     -16.793   8.102 -17.499  1.00  0.00           H  
HETATM38324  O   HOH BA119       7.898   6.045 -40.805  1.00  0.00           O  
HETATM38325  H1  HOH BA119       8.665   5.931 -41.366  1.00  0.00           H  
HETATM38326  H2  HOH BA119       7.550   6.903 -41.046  1.00  0.00           H  
HETATM38327  O   HOH BA11A      -6.496  10.972 -22.543  1.00  0.00           O  
HETATM38328  H1  HOH BA11A      -5.740  10.983 -21.956  1.00  0.00           H  
HETATM38329  H2  HOH BA11A      -6.689  11.896 -22.703  1.00  0.00           H  
HETATM38330  O   HOH BA11B     -11.698  12.294 -20.293  1.00  0.00           O  
HETATM38331  H1  HOH BA11B     -11.198  11.760 -19.676  1.00  0.00           H  
HETATM38332  H2  HOH BA11B     -11.066  12.535 -20.970  1.00  0.00           H  
HETATM38333  O   HOH BA11C      -2.724 -15.261 -22.996  1.00  0.00           O  
HETATM38334  H1  HOH BA11C      -3.088 -15.409 -22.123  1.00  0.00           H  
HETATM38335  H2  HOH BA11C      -1.820 -15.569 -22.934  1.00  0.00           H  
HETATM38336  O   HOH BA11D      -9.708   4.306 -24.838  1.00  0.00           O  
HETATM38337  H1  HOH BA11D     -10.372   4.226 -25.523  1.00  0.00           H  
HETATM38338  H2  HOH BA11D      -9.617   3.420 -24.487  1.00  0.00           H  
HETATM38339  O   HOH BA11E      -5.538 -15.811 -24.695  1.00  0.00           O  
HETATM38340  H1  HOH BA11E      -4.638 -15.761 -24.372  1.00  0.00           H  
HETATM38341  H2  HOH BA11E      -5.663 -16.734 -24.915  1.00  0.00           H  
HETATM38342  O   HOH BA11F      -0.116  -9.337 -43.088  1.00  0.00           O  
HETATM38343  H1  HOH BA11F       0.597  -8.983 -42.557  1.00  0.00           H  
HETATM38344  H2  HOH BA11F      -0.552  -8.565 -43.450  1.00  0.00           H  
HETATM38345  O   HOH BA120     -11.324   9.046 -18.400  1.00  0.00           O  
HETATM38346  H1  HOH BA120     -12.249   8.920 -18.613  1.00  0.00           H  
HETATM38347  H2  HOH BA120     -10.883   9.061 -19.249  1.00  0.00           H  
HETATM38348  O   HOH BA121      -4.150   3.545 -40.917  1.00  0.00           O  
HETATM38349  H1  HOH BA121      -4.235   3.402 -41.860  1.00  0.00           H  
HETATM38350  H2  HOH BA121      -3.580   2.837 -40.618  1.00  0.00           H  
HETATM38351  O   HOH BA122     -11.463  10.182 -27.011  1.00  0.00           O  
HETATM38352  H1  HOH BA122     -11.774   9.911 -27.875  1.00  0.00           H  
HETATM38353  H2  HOH BA122     -12.062  10.881 -26.749  1.00  0.00           H  
HETATM38354  O   HOH BA123      -2.805  11.358 -41.442  1.00  0.00           O  
HETATM38355  H1  HOH BA123      -2.941  10.432 -41.642  1.00  0.00           H  
HETATM38356  H2  HOH BA123      -3.473  11.815 -41.953  1.00  0.00           H  
HETATM38357  O   HOH BA124      -9.517 -16.189 -43.520  1.00  0.00           O  
HETATM38358  H1  HOH BA124     -10.201 -16.859 -43.544  1.00  0.00           H  
HETATM38359  H2  HOH BA124      -9.930 -15.411 -43.893  1.00  0.00           H  
HETATM38360  O   HOH BA125     -10.570  11.803 -34.158  1.00  0.00           O  
HETATM38361  H1  HOH BA125      -9.991  11.481 -33.468  1.00  0.00           H  
HETATM38362  H2  HOH BA125     -11.092  12.484 -33.734  1.00  0.00           H  
HETATM38363  O   HOH BA126      -5.770  -0.504 -30.830  1.00  0.00           O  
HETATM38364  H1  HOH BA126      -6.138  -1.384 -30.758  1.00  0.00           H  
HETATM38365  H2  HOH BA126      -6.409  -0.019 -31.353  1.00  0.00           H  
HETATM38366  O   HOH BA127     -10.180  11.222 -16.898  1.00  0.00           O  
HETATM38367  H1  HOH BA127     -10.506  10.638 -17.583  1.00  0.00           H  
HETATM38368  H2  HOH BA127     -10.582  10.895 -16.093  1.00  0.00           H  
HETATM38369  O   HOH BA128     -13.101 -17.189 -23.798  1.00  0.00           O  
HETATM38370  H1  HOH BA128     -13.451 -16.562 -23.165  1.00  0.00           H  
HETATM38371  H2  HOH BA128     -13.239 -18.044 -23.389  1.00  0.00           H  
HETATM38372  O   HOH BA129      -3.932  -9.569 -39.340  1.00  0.00           O  
HETATM38373  H1  HOH BA129      -3.240  -9.690 -39.990  1.00  0.00           H  
HETATM38374  H2  HOH BA129      -4.203 -10.458 -39.111  1.00  0.00           H  
HETATM38375  O   HOH BA12A      -6.360 -11.019 -36.818  1.00  0.00           O  
HETATM38376  H1  HOH BA12A      -5.539 -11.446 -37.061  1.00  0.00           H  
HETATM38377  H2  HOH BA12A      -7.026 -11.463 -37.343  1.00  0.00           H  
HETATM38378  O   HOH BA12B       6.358  -2.248 -38.280  1.00  0.00           O  
HETATM38379  H1  HOH BA12B       5.469  -2.021 -38.554  1.00  0.00           H  
HETATM38380  H2  HOH BA12B       6.889  -1.495 -38.538  1.00  0.00           H  
HETATM38381  O   HOH BA12C       0.774  -9.819 -31.903  1.00  0.00           O  
HETATM38382  H1  HOH BA12C       0.961  -9.386 -32.736  1.00  0.00           H  
HETATM38383  H2  HOH BA12C       0.377  -9.137 -31.361  1.00  0.00           H  
HETATM38384  O   HOH BA12D       4.834  -9.265 -30.095  1.00  0.00           O  
HETATM38385  H1  HOH BA12D       4.460  -8.897 -30.896  1.00  0.00           H  
HETATM38386  H2  HOH BA12D       4.468 -10.148 -30.043  1.00  0.00           H  
HETATM38387  O   HOH BA12E       8.876 -13.371 -34.042  1.00  0.00           O  
HETATM38388  H1  HOH BA12E       8.734 -13.071 -34.939  1.00  0.00           H  
HETATM38389  H2  HOH BA12E       9.111 -14.295 -34.131  1.00  0.00           H  
HETATM38390  O   HOH BA12F       5.239  -9.454 -33.562  1.00  0.00           O  
HETATM38391  H1  HOH BA12F       4.662  -8.880 -34.065  1.00  0.00           H  
HETATM38392  H2  HOH BA12F       5.900  -9.741 -34.192  1.00  0.00           H  
HETATM38393  O   HOH BA130       5.537 -16.015 -33.753  1.00  0.00           O  
HETATM38394  H1  HOH BA130       4.621 -15.896 -33.503  1.00  0.00           H  
HETATM38395  H2  HOH BA130       5.507 -16.623 -34.491  1.00  0.00           H  
HETATM38396  O   HOH BA131     -18.542 -10.637 -27.112  1.00  0.00           O  
HETATM38397  H1  HOH BA131     -17.824 -10.033 -26.923  1.00  0.00           H  
HETATM38398  H2  HOH BA131     -18.885 -10.344 -27.956  1.00  0.00           H  
HETATM38399  O   HOH BA132       0.785  -5.341 -42.987  1.00  0.00           O  
HETATM38400  H1  HOH BA132      -0.158  -5.246 -43.122  1.00  0.00           H  
HETATM38401  H2  HOH BA132       0.958  -6.268 -43.154  1.00  0.00           H  
HETATM38402  O   HOH BA133       0.020 -12.475 -32.187  1.00  0.00           O  
HETATM38403  H1  HOH BA133       0.590 -12.882 -32.840  1.00  0.00           H  
HETATM38404  H2  HOH BA133       0.394 -11.604 -32.051  1.00  0.00           H  
HETATM38405  O   HOH BA134       9.158 -14.580 -40.746  1.00  0.00           O  
HETATM38406  H1  HOH BA134       9.613 -15.347 -41.094  1.00  0.00           H  
HETATM38407  H2  HOH BA134       8.438 -14.430 -41.358  1.00  0.00           H  
HETATM38408  O   HOH BA135      -2.733 -10.348 -44.035  1.00  0.00           O  
HETATM38409  H1  HOH BA135      -3.400 -10.513 -43.368  1.00  0.00           H  
HETATM38410  H2  HOH BA135      -2.146  -9.708 -43.634  1.00  0.00           H  
HETATM38411  O   HOH BA136       7.337 -11.929 -29.927  1.00  0.00           O  
HETATM38412  H1  HOH BA136       7.556 -11.526 -30.767  1.00  0.00           H  
HETATM38413  H2  HOH BA136       7.160 -12.845 -30.139  1.00  0.00           H  
HETATM38414  O   HOH BA137       6.848 -10.395 -39.196  1.00  0.00           O  
HETATM38415  H1  HOH BA137       6.283 -11.158 -39.317  1.00  0.00           H  
HETATM38416  H2  HOH BA137       7.161 -10.186 -40.077  1.00  0.00           H  
HETATM38417  O   HOH BA138     -18.140   5.526 -31.437  1.00  0.00           O  
HETATM38418  H1  HOH BA138     -18.390   4.618 -31.607  1.00  0.00           H  
HETATM38419  H2  HOH BA138     -17.243   5.471 -31.108  1.00  0.00           H  
HETATM38420  O   HOH BA139      -3.805  -6.106 -24.200  1.00  0.00           O  
HETATM38421  H1  HOH BA139      -4.482  -5.633 -24.684  1.00  0.00           H  
HETATM38422  H2  HOH BA139      -3.225  -5.420 -23.867  1.00  0.00           H  
HETATM38423  O   HOH BA13A      -0.137   6.439 -35.507  1.00  0.00           O  
HETATM38424  H1  HOH BA13A       0.235   7.251 -35.849  1.00  0.00           H  
HETATM38425  H2  HOH BA13A       0.312   5.746 -35.991  1.00  0.00           H  
HETATM38426  O   HOH BA13B      -1.895 -10.359 -40.809  1.00  0.00           O  
HETATM38427  H1  HOH BA13B      -1.406  -9.850 -41.456  1.00  0.00           H  
HETATM38428  H2  HOH BA13B      -1.818 -11.265 -41.109  1.00  0.00           H  
HETATM38429  O   HOH BA13C     -12.987 -13.449 -26.733  1.00  0.00           O  
HETATM38430  H1  HOH BA13C     -12.473 -13.950 -26.101  1.00  0.00           H  
HETATM38431  H2  HOH BA13C     -13.493 -14.109 -27.208  1.00  0.00           H  
HETATM38432  O   HOH BA13D       6.694 -11.748 -24.956  1.00  0.00           O  
HETATM38433  H1  HOH BA13D       7.569 -12.083 -25.152  1.00  0.00           H  
HETATM38434  H2  HOH BA13D       6.319 -11.541 -25.812  1.00  0.00           H  
HETATM38435  O   HOH BA13E      -8.095 -10.230 -23.781  1.00  0.00           O  
HETATM38436  H1  HOH BA13E      -7.255 -10.572 -24.089  1.00  0.00           H  
HETATM38437  H2  HOH BA13E      -7.974 -10.110 -22.839  1.00  0.00           H  
HETATM38438  O   HOH BA13F     -13.172  -8.440 -31.349  1.00  0.00           O  
HETATM38439  H1  HOH BA13F     -14.058  -8.521 -30.997  1.00  0.00           H  
HETATM38440  H2  HOH BA13F     -13.196  -7.642 -31.878  1.00  0.00           H  
HETATM38441  O   HOH BA140      10.930 -16.665 -41.319  1.00  0.00           O  
HETATM38442  H1  HOH BA140      11.593 -16.602 -42.006  1.00  0.00           H  
HETATM38443  H2  HOH BA140      10.540 -17.531 -41.441  1.00  0.00           H  
HETATM38444  O   HOH BA141       0.518  -6.044 -30.859  1.00  0.00           O  
HETATM38445  H1  HOH BA141       0.128  -5.966 -31.730  1.00  0.00           H  
HETATM38446  H2  HOH BA141       0.160  -5.305 -30.368  1.00  0.00           H  
HETATM38447  O   HOH BA142     -17.360   8.017 -33.606  1.00  0.00           O  
HETATM38448  H1  HOH BA142     -16.719   7.434 -34.013  1.00  0.00           H  
HETATM38449  H2  HOH BA142     -18.162   7.497 -33.558  1.00  0.00           H  
HETATM38450  O   HOH BA143     -18.044 -13.928 -42.589  1.00  0.00           O  
HETATM38451  H1  HOH BA143     -17.699 -13.423 -43.325  1.00  0.00           H  
HETATM38452  H2  HOH BA143     -18.983 -13.995 -42.763  1.00  0.00           H  
HETATM38453  O   HOH BA144       6.850   5.636 -38.348  1.00  0.00           O  
HETATM38454  H1  HOH BA144       7.561   5.227 -37.854  1.00  0.00           H  
HETATM38455  H2  HOH BA144       7.223   5.800 -39.214  1.00  0.00           H  
HETATM38456  O   HOH BA145       1.226  -5.203 -39.855  1.00  0.00           O  
HETATM38457  H1  HOH BA145       1.685  -5.043 -39.031  1.00  0.00           H  
HETATM38458  H2  HOH BA145       0.952  -4.335 -40.150  1.00  0.00           H  
HETATM38459  O   HOH BA146       6.958  -6.233 -29.220  1.00  0.00           O  
HETATM38460  H1  HOH BA146       6.516  -6.768 -28.561  1.00  0.00           H  
HETATM38461  H2  HOH BA146       6.256  -5.723 -29.625  1.00  0.00           H  
HETATM38462  O   HOH BA147     -16.907  -2.802 -39.041  1.00  0.00           O  
HETATM38463  H1  HOH BA147     -17.529  -2.852 -39.768  1.00  0.00           H  
HETATM38464  H2  HOH BA147     -16.841  -3.701 -38.720  1.00  0.00           H  
HETATM38465  O   HOH BA148       8.140 -13.751 -26.833  1.00  0.00           O  
HETATM38466  H1  HOH BA148       7.863 -13.282 -27.620  1.00  0.00           H  
HETATM38467  H2  HOH BA148       7.444 -14.388 -26.675  1.00  0.00           H  
HETATM38468  O   HOH BA149       3.023   2.122 -43.492  1.00  0.00           O  
HETATM38469  H1  HOH BA149       3.801   1.718 -43.109  1.00  0.00           H  
HETATM38470  H2  HOH BA149       2.783   2.814 -42.876  1.00  0.00           H  
HETATM38471  O   HOH BA14A      10.615   6.401 -38.857  1.00  0.00           O  
HETATM38472  H1  HOH BA14A      10.763   6.954 -39.624  1.00  0.00           H  
HETATM38473  H2  HOH BA14A      10.828   5.516 -39.154  1.00  0.00           H  
HETATM38474  O   HOH BA14B       2.664 -16.609 -36.112  1.00  0.00           O  
HETATM38475  H1  HOH BA14B       2.797 -16.265 -35.229  1.00  0.00           H  
HETATM38476  H2  HOH BA14B       1.989 -17.280 -36.008  1.00  0.00           H  
HETATM38477  O   HOH BA14C       8.452   2.986 -31.162  1.00  0.00           O  
HETATM38478  H1  HOH BA14C       7.603   2.701 -31.499  1.00  0.00           H  
HETATM38479  H2  HOH BA14C       8.830   2.200 -30.768  1.00  0.00           H  
HETATM38480  O   HOH BA14D       4.760 -12.320 -32.880  1.00  0.00           O  
HETATM38481  H1  HOH BA14D       5.162 -11.484 -33.118  1.00  0.00           H  
HETATM38482  H2  HOH BA14D       5.501 -12.900 -32.702  1.00  0.00           H  
HETATM38483  O   HOH BA14E       6.373 -16.336 -24.582  1.00  0.00           O  
HETATM38484  H1  HOH BA14E       6.070 -15.968 -25.412  1.00  0.00           H  
HETATM38485  H2  HOH BA14E       5.873 -15.867 -23.914  1.00  0.00           H  
HETATM38486  O   HOH BA14F       3.929   6.548 -28.426  1.00  0.00           O  
HETATM38487  H1  HOH BA14F       4.717   6.461 -27.890  1.00  0.00           H  
HETATM38488  H2  HOH BA14F       4.256   6.702 -29.312  1.00  0.00           H  
HETATM38489  O   HOH BA150     -18.429  -5.532 -33.089  1.00  0.00           O  
HETATM38490  H1  HOH BA150     -18.162  -5.760 -32.199  1.00  0.00           H  
HETATM38491  H2  HOH BA150     -17.703  -5.012 -33.432  1.00  0.00           H  
HETATM38492  O   HOH BA151       7.134   1.781 -36.515  1.00  0.00           O  
HETATM38493  H1  HOH BA151       6.247   1.763 -36.156  1.00  0.00           H  
HETATM38494  H2  HOH BA151       7.584   1.059 -36.078  1.00  0.00           H  
HETATM38495  O   HOH BA152      -1.949  -7.796 -37.595  1.00  0.00           O  
HETATM38496  H1  HOH BA152      -2.317  -8.263 -38.346  1.00  0.00           H  
HETATM38497  H2  HOH BA152      -1.045  -8.104 -37.540  1.00  0.00           H  
HETATM38498  O   HOH BA153      -0.260   8.382 -38.652  1.00  0.00           O  
HETATM38499  H1  HOH BA153       0.263   7.635 -38.944  1.00  0.00           H  
HETATM38500  H2  HOH BA153      -1.006   8.401 -39.251  1.00  0.00           H  
HETATM38501  O   HOH BA154     -13.810   8.448 -39.447  1.00  0.00           O  
HETATM38502  H1  HOH BA154     -14.250   9.272 -39.235  1.00  0.00           H  
HETATM38503  H2  HOH BA154     -14.523   7.830 -39.607  1.00  0.00           H  
HETATM38504  O   HOH BA155       4.639   5.801 -34.203  1.00  0.00           O  
HETATM38505  H1  HOH BA155       4.368   6.360 -34.932  1.00  0.00           H  
HETATM38506  H2  HOH BA155       3.948   5.142 -34.138  1.00  0.00           H  
HETATM38507  O   HOH BA156     -18.572 -11.030 -37.406  1.00  0.00           O  
HETATM38508  H1  HOH BA156     -19.150 -11.471 -38.030  1.00  0.00           H  
HETATM38509  H2  HOH BA156     -17.894 -10.628 -37.950  1.00  0.00           H  
HETATM38510  O   HOH BA157     -13.192 -15.726 -30.594  1.00  0.00           O  
HETATM38511  H1  HOH BA157     -12.250 -15.819 -30.741  1.00  0.00           H  
HETATM38512  H2  HOH BA157     -13.483 -15.120 -31.275  1.00  0.00           H  
HETATM38513  O   HOH BA158      -6.562 -13.576 -44.386  1.00  0.00           O  
HETATM38514  H1  HOH BA158      -7.154 -12.853 -44.593  1.00  0.00           H  
HETATM38515  H2  HOH BA158      -5.887 -13.535 -45.064  1.00  0.00           H  
HETATM38516  O   HOH BA159       5.857 -15.278 -27.129  1.00  0.00           O  
HETATM38517  H1  HOH BA159       6.095 -15.181 -28.051  1.00  0.00           H  
HETATM38518  H2  HOH BA159       5.317 -16.068 -27.102  1.00  0.00           H  
HETATM38519  O   HOH BA15A     -10.053 -12.966 -25.267  1.00  0.00           O  
HETATM38520  H1  HOH BA15A      -9.446 -13.269 -24.591  1.00  0.00           H  
HETATM38521  H2  HOH BA15A     -10.788 -13.578 -25.220  1.00  0.00           H  
HETATM38522  O   HOH BA15B       2.631 -15.635 -33.645  1.00  0.00           O  
HETATM38523  H1  HOH BA15B       2.454 -15.617 -32.705  1.00  0.00           H  
HETATM38524  H2  HOH BA15B       2.495 -14.732 -33.932  1.00  0.00           H  
HETATM38525  O   HOH BA15C       3.514 -11.141 -28.234  1.00  0.00           O  
HETATM38526  H1  HOH BA15C       2.973 -10.547 -27.714  1.00  0.00           H  
HETATM38527  H2  HOH BA15C       3.078 -11.181 -29.085  1.00  0.00           H  
HETATM38528  O   HOH BA15D       9.392 -15.821 -35.399  1.00  0.00           O  
HETATM38529  H1  HOH BA15D       9.066 -16.591 -34.934  1.00  0.00           H  
HETATM38530  H2  HOH BA15D       8.983 -15.871 -36.263  1.00  0.00           H  
HETATM38531  O   HOH BA15E     -14.418   1.896 -29.133  1.00  0.00           O  
HETATM38532  H1  HOH BA15E     -15.328   2.094 -29.354  1.00  0.00           H  
HETATM38533  H2  HOH BA15E     -14.366   2.028 -28.187  1.00  0.00           H  
HETATM38534  O   HOH BA15F       2.969  -1.277 -25.234  1.00  0.00           O  
HETATM38535  H1  HOH BA15F       2.656  -0.810 -24.460  1.00  0.00           H  
HETATM38536  H2  HOH BA15F       3.425  -2.043 -24.885  1.00  0.00           H  
HETATM38537  O   HOH BA160     -15.907 -13.275 -22.824  1.00  0.00           O  
HETATM38538  H1  HOH BA160     -16.297 -13.778 -23.539  1.00  0.00           H  
HETATM38539  H2  HOH BA160     -15.603 -12.467 -23.239  1.00  0.00           H  
HETATM38540  O   HOH BA161       4.369  12.406 -38.015  1.00  0.00           O  
HETATM38541  H1  HOH BA161       3.715  12.743 -37.403  1.00  0.00           H  
HETATM38542  H2  HOH BA161       5.041  12.014 -37.456  1.00  0.00           H  
HETATM38543  O   HOH BA162      11.429  -8.009 -37.348  1.00  0.00           O  
HETATM38544  H1  HOH BA162      10.493  -8.111 -37.176  1.00  0.00           H  
HETATM38545  H2  HOH BA162      11.569  -8.454 -38.183  1.00  0.00           H  
HETATM38546  O   HOH BA163      -6.463  -9.909 -32.473  1.00  0.00           O  
HETATM38547  H1  HOH BA163      -5.523  -9.934 -32.652  1.00  0.00           H  
HETATM38548  H2  HOH BA163      -6.636 -10.715 -31.987  1.00  0.00           H  
HETATM38549  O   HOH BA164       3.654  -5.003 -33.212  1.00  0.00           O  
HETATM38550  H1  HOH BA164       3.149  -4.211 -33.396  1.00  0.00           H  
HETATM38551  H2  HOH BA164       3.605  -5.512 -34.021  1.00  0.00           H  
HETATM38552  O   HOH BA165       9.391  -8.430 -25.982  1.00  0.00           O  
HETATM38553  H1  HOH BA165      10.282  -8.578 -25.663  1.00  0.00           H  
HETATM38554  H2  HOH BA165       8.839  -8.957 -25.404  1.00  0.00           H  
HETATM38555  O   HOH BA166     -15.966  -8.438 -36.061  1.00  0.00           O  
HETATM38556  H1  HOH BA166     -15.543  -8.236 -35.226  1.00  0.00           H  
HETATM38557  H2  HOH BA166     -16.832  -8.037 -35.994  1.00  0.00           H  
HETATM38558  O   HOH BA167     -16.636  -9.113 -26.268  1.00  0.00           O  
HETATM38559  H1  HOH BA167     -15.785  -8.709 -26.100  1.00  0.00           H  
HETATM38560  H2  HOH BA167     -17.194  -8.803 -25.555  1.00  0.00           H  
HETATM38561  O   HOH BA168       8.901 -11.407 -32.019  1.00  0.00           O  
HETATM38562  H1  HOH BA168       9.032 -12.232 -32.487  1.00  0.00           H  
HETATM38563  H2  HOH BA168       8.830 -10.748 -32.710  1.00  0.00           H  
HETATM38564  O   HOH BA169     -12.537 -13.860 -41.360  1.00  0.00           O  
HETATM38565  H1  HOH BA169     -12.890 -12.996 -41.146  1.00  0.00           H  
HETATM38566  H2  HOH BA169     -13.227 -14.279 -41.875  1.00  0.00           H  
HETATM38567  O   HOH BA16A       1.560 -14.116 -37.521  1.00  0.00           O  
HETATM38568  H1  HOH BA16A       2.186 -14.682 -37.068  1.00  0.00           H  
HETATM38569  H2  HOH BA16A       0.826 -14.035 -36.913  1.00  0.00           H  
HETATM38570  O   HOH BA16B      -1.755  12.297 -34.075  1.00  0.00           O  
HETATM38571  H1  HOH BA16B      -2.282  11.711 -33.532  1.00  0.00           H  
HETATM38572  H2  HOH BA16B      -2.324  12.520 -34.811  1.00  0.00           H  
HETATM38573  O   HOH BA16C     -12.716  -7.084 -39.331  1.00  0.00           O  
HETATM38574  H1  HOH BA16C     -12.967  -6.528 -38.593  1.00  0.00           H  
HETATM38575  H2  HOH BA16C     -12.730  -6.499 -40.088  1.00  0.00           H  
HETATM38576  O   HOH BA16D      -2.651  -1.420 -44.020  1.00  0.00           O  
HETATM38577  H1  HOH BA16D      -3.533  -1.758 -43.867  1.00  0.00           H  
HETATM38578  H2  HOH BA16D      -2.212  -2.112 -44.515  1.00  0.00           H  
HETATM38579  O   HOH BA16E       3.562  -9.597 -36.060  1.00  0.00           O  
HETATM38580  H1  HOH BA16E       4.476  -9.881 -36.092  1.00  0.00           H  
HETATM38581  H2  HOH BA16E       3.525  -8.841 -36.646  1.00  0.00           H  
HETATM38582  O   HOH BA16F       5.784  -6.467 -37.457  1.00  0.00           O  
HETATM38583  H1  HOH BA16F       6.092  -6.020 -36.669  1.00  0.00           H  
HETATM38584  H2  HOH BA16F       6.496  -6.359 -38.088  1.00  0.00           H  
HETATM38585  O   HOH BA170       1.864  10.233 -28.193  1.00  0.00           O  
HETATM38586  H1  HOH BA170       1.412  11.043 -27.955  1.00  0.00           H  
HETATM38587  H2  HOH BA170       1.310   9.536 -27.843  1.00  0.00           H  
HETATM38588  O   HOH BA171      -1.423   7.121 -33.101  1.00  0.00           O  
HETATM38589  H1  HOH BA171      -1.469   6.727 -33.972  1.00  0.00           H  
HETATM38590  H2  HOH BA171      -0.726   7.774 -33.169  1.00  0.00           H  
HETATM38591  O   HOH BA172       8.508  -9.442 -33.936  1.00  0.00           O  
HETATM38592  H1  HOH BA172       8.067  -8.705 -33.513  1.00  0.00           H  
HETATM38593  H2  HOH BA172       8.683  -9.137 -34.827  1.00  0.00           H  
HETATM38594  O   HOH BA173       5.828  -9.132 -44.529  1.00  0.00           O  
HETATM38595  H1  HOH BA173       6.397  -8.532 -45.011  1.00  0.00           H  
HETATM38596  H2  HOH BA173       6.347  -9.396 -43.769  1.00  0.00           H  
HETATM38597  O   HOH BA174       1.843 -11.640 -38.744  1.00  0.00           O  
HETATM38598  H1  HOH BA174       2.087 -12.426 -38.256  1.00  0.00           H  
HETATM38599  H2  HOH BA174       2.678 -11.265 -39.027  1.00  0.00           H  
HETATM38600  O   HOH BA175     -14.504  -0.131 -23.791  1.00  0.00           O  
HETATM38601  H1  HOH BA175     -15.045   0.265 -24.474  1.00  0.00           H  
HETATM38602  H2  HOH BA175     -13.818   0.516 -23.623  1.00  0.00           H  
HETATM38603  O   HOH BA176       4.438   8.334 -36.947  1.00  0.00           O  
HETATM38604  H1  HOH BA176       3.614   8.750 -37.200  1.00  0.00           H  
HETATM38605  H2  HOH BA176       4.456   7.515 -37.442  1.00  0.00           H  
HETATM38606  O   HOH BA177      -3.532 -14.255 -32.722  1.00  0.00           O  
HETATM38607  H1  HOH BA177      -2.672 -14.663 -32.825  1.00  0.00           H  
HETATM38608  H2  HOH BA177      -4.026 -14.869 -32.178  1.00  0.00           H  
HETATM38609  O   HOH BA178     -17.348 -10.554 -30.532  1.00  0.00           O  
HETATM38610  H1  HOH BA178     -18.236 -10.627 -30.185  1.00  0.00           H  
HETATM38611  H2  HOH BA178     -17.055  -9.684 -30.262  1.00  0.00           H  
HETATM38612  O   HOH BA179     -17.399   0.967 -36.536  1.00  0.00           O  
HETATM38613  H1  HOH BA179     -16.816   1.095 -35.787  1.00  0.00           H  
HETATM38614  H2  HOH BA179     -18.189   0.577 -36.162  1.00  0.00           H  
HETATM38615  O   HOH BA17A      -7.752   0.678 -24.131  1.00  0.00           O  
HETATM38616  H1  HOH BA17A      -7.086   0.512 -24.798  1.00  0.00           H  
HETATM38617  H2  HOH BA17A      -7.910  -0.177 -23.731  1.00  0.00           H  
HETATM38618  O   HOH BA17B       6.726  -3.862 -33.114  1.00  0.00           O  
HETATM38619  H1  HOH BA17B       6.430  -3.134 -32.568  1.00  0.00           H  
HETATM38620  H2  HOH BA17B       7.516  -4.182 -32.678  1.00  0.00           H  
HETATM38621  O   HOH BA17C       8.509  10.491 -30.395  1.00  0.00           O  
HETATM38622  H1  HOH BA17C       8.027   9.984 -29.742  1.00  0.00           H  
HETATM38623  H2  HOH BA17C       9.407  10.516 -30.065  1.00  0.00           H  
HETATM38624  O   HOH BA17D       6.185 -15.250 -38.796  1.00  0.00           O  
HETATM38625  H1  HOH BA17D       5.581 -15.993 -38.783  1.00  0.00           H  
HETATM38626  H2  HOH BA17D       7.055 -15.649 -38.791  1.00  0.00           H  
HETATM38627  O   HOH BA17E       0.815  -2.197 -28.602  1.00  0.00           O  
HETATM38628  H1  HOH BA17E       1.630  -2.692 -28.689  1.00  0.00           H  
HETATM38629  H2  HOH BA17E       1.097  -1.311 -28.374  1.00  0.00           H  
HETATM38630  O   HOH BA17F       9.163  -3.766 -40.848  1.00  0.00           O  
HETATM38631  H1  HOH BA17F       9.136  -3.523 -39.923  1.00  0.00           H  
HETATM38632  H2  HOH BA17F       9.298  -2.938 -41.310  1.00  0.00           H  
HETATM38633  O   HOH BA180     -13.434  -2.846 -28.317  1.00  0.00           O  
HETATM38634  H1  HOH BA180     -12.762  -2.928 -27.641  1.00  0.00           H  
HETATM38635  H2  HOH BA180     -14.183  -2.457 -27.866  1.00  0.00           H  
HETATM38636  O   HOH BA181       5.902 -13.579 -36.358  1.00  0.00           O  
HETATM38637  H1  HOH BA181       6.063 -14.239 -37.032  1.00  0.00           H  
HETATM38638  H2  HOH BA181       6.766 -13.402 -35.984  1.00  0.00           H  
HETATM38639  O   HOH BA182       9.289  -1.405 -42.881  1.00  0.00           O  
HETATM38640  H1  HOH BA182       8.460  -1.870 -43.000  1.00  0.00           H  
HETATM38641  H2  HOH BA182       9.667  -1.361 -43.759  1.00  0.00           H  
HETATM38642  O   HOH BA183       2.818 -11.406 -30.969  1.00  0.00           O  
HETATM38643  H1  HOH BA183       2.142 -10.911 -31.432  1.00  0.00           H  
HETATM38644  H2  HOH BA183       3.436 -11.665 -31.653  1.00  0.00           H  
HETATM38645  O   HOH BA184     -14.197  -6.495 -43.647  1.00  0.00           O  
HETATM38646  H1  HOH BA184     -14.903  -5.922 -43.348  1.00  0.00           H  
HETATM38647  H2  HOH BA184     -13.479  -6.331 -43.035  1.00  0.00           H  
HETATM38648  O   HOH BA185      -0.654  -0.190 -33.399  1.00  0.00           O  
HETATM38649  H1  HOH BA185      -0.697  -1.126 -33.596  1.00  0.00           H  
HETATM38650  H2  HOH BA185       0.215  -0.067 -33.015  1.00  0.00           H  
HETATM38651  O   HOH BA186       6.878  -5.401 -35.289  1.00  0.00           O  
HETATM38652  H1  HOH BA186       6.517  -4.853 -34.592  1.00  0.00           H  
HETATM38653  H2  HOH BA186       7.677  -5.771 -34.914  1.00  0.00           H  
HETATM38654  O   HOH BA187       8.635 -12.395 -36.634  1.00  0.00           O  
HETATM38655  H1  HOH BA187       8.788 -11.474 -36.421  1.00  0.00           H  
HETATM38656  H2  HOH BA187       8.958 -12.490 -37.530  1.00  0.00           H  
HETATM38657  O   HOH BA188      -1.817   1.056 -43.014  1.00  0.00           O  
HETATM38658  H1  HOH BA188      -1.881   0.165 -43.358  1.00  0.00           H  
HETATM38659  H2  HOH BA188      -1.190   1.491 -43.591  1.00  0.00           H  
HETATM38660  O   HOH BA189       4.656 -16.896 -30.470  1.00  0.00           O  
HETATM38661  H1  HOH BA189       5.101 -17.603 -30.937  1.00  0.00           H  
HETATM38662  H2  HOH BA189       5.346 -16.260 -30.283  1.00  0.00           H  
HETATM38663  O   HOH BA18A     -10.089   1.560 -40.001  1.00  0.00           O  
HETATM38664  H1  HOH BA18A     -10.158   0.630 -39.785  1.00  0.00           H  
HETATM38665  H2  HOH BA18A     -10.729   1.692 -40.700  1.00  0.00           H  
HETATM38666  O   HOH BA18B     -17.688  -5.167 -41.182  1.00  0.00           O  
HETATM38667  H1  HOH BA18B     -17.836  -4.505 -41.857  1.00  0.00           H  
HETATM38668  H2  HOH BA18B     -18.358  -5.831 -41.346  1.00  0.00           H  
HETATM38669  O   HOH BA18C      -2.341 -11.702 -32.890  1.00  0.00           O  
HETATM38670  H1  HOH BA18C      -1.447 -12.012 -32.750  1.00  0.00           H  
HETATM38671  H2  HOH BA18C      -2.876 -12.495 -32.869  1.00  0.00           H  
HETATM38672  O   HOH BA18D       6.658 -14.843 -29.545  1.00  0.00           O  
HETATM38673  H1  HOH BA18D       7.557 -15.167 -29.481  1.00  0.00           H  
HETATM38674  H2  HOH BA18D       6.510 -14.730 -30.484  1.00  0.00           H  
HETATM38675  O   HOH BA18E       7.434  -7.595 -32.274  1.00  0.00           O  
HETATM38676  H1  HOH BA18E       7.750  -8.263 -31.665  1.00  0.00           H  
HETATM38677  H2  HOH BA18E       6.497  -7.527 -32.090  1.00  0.00           H  
HETATM38678  O   HOH BA18F       4.418  -8.931 -41.190  1.00  0.00           O  
HETATM38679  H1  HOH BA18F       4.612  -7.995 -41.245  1.00  0.00           H  
HETATM38680  H2  HOH BA18F       4.835  -9.215 -40.376  1.00  0.00           H  
HETATM38681  O   HOH BA190      -0.206 -15.598 -40.188  1.00  0.00           O  
HETATM38682  H1  HOH BA190      -0.431 -16.333 -39.618  1.00  0.00           H  
HETATM38683  H2  HOH BA190       0.750 -15.558 -40.161  1.00  0.00           H  
HETATM38684  O   HOH BA191      10.805   3.100 -32.212  1.00  0.00           O  
HETATM38685  H1  HOH BA191       9.913   3.108 -31.865  1.00  0.00           H  
HETATM38686  H2  HOH BA191      10.693   3.086 -33.162  1.00  0.00           H  
HETATM38687  O   HOH BA192       1.307  -8.998 -34.629  1.00  0.00           O  
HETATM38688  H1  HOH BA192       1.307  -8.114 -34.996  1.00  0.00           H  
HETATM38689  H2  HOH BA192       2.011  -9.450 -35.092  1.00  0.00           H  
HETATM38690  O   HOH BA193       3.740   0.458 -30.967  1.00  0.00           O  
HETATM38691  H1  HOH BA193       3.876   1.192 -30.369  1.00  0.00           H  
HETATM38692  H2  HOH BA193       2.893   0.635 -31.377  1.00  0.00           H  
HETATM38693  O   HOH BA194     -17.624  -5.581 -38.229  1.00  0.00           O  
HETATM38694  H1  HOH BA194     -17.797  -5.796 -39.146  1.00  0.00           H  
HETATM38695  H2  HOH BA194     -17.765  -6.403 -37.759  1.00  0.00           H  
HETATM38696  O   HOH BA195      -0.058 -11.130 -35.749  1.00  0.00           O  
HETATM38697  H1  HOH BA195       0.084 -11.060 -36.693  1.00  0.00           H  
HETATM38698  H2  HOH BA195       0.256 -10.298 -35.396  1.00  0.00           H  
HETATM38699  O   HOH BA196      -1.020 -15.248 -32.996  1.00  0.00           O  
HETATM38700  H1  HOH BA196      -1.067 -15.440 -32.059  1.00  0.00           H  
HETATM38701  H2  HOH BA196      -1.161 -16.093 -33.421  1.00  0.00           H  
HETATM38702  O   HOH BA197       4.485 -11.320 -42.409  1.00  0.00           O  
HETATM38703  H1  HOH BA197       4.515 -10.402 -42.140  1.00  0.00           H  
HETATM38704  H2  HOH BA197       3.974 -11.317 -43.218  1.00  0.00           H  
HETATM38705  O   HOH BA198       0.827  11.653 -43.826  1.00  0.00           O  
HETATM38706  H1  HOH BA198       1.784  11.645 -43.832  1.00  0.00           H  
HETATM38707  H2  HOH BA198       0.587  11.133 -43.059  1.00  0.00           H  
HETATM38708  O   HOH BA199      11.397 -14.053 -35.960  1.00  0.00           O  
HETATM38709  H1  HOH BA199      10.685 -14.678 -35.823  1.00  0.00           H  
HETATM38710  H2  HOH BA199      11.021 -13.205 -35.726  1.00  0.00           H  
HETATM38711  O   HOH BA19A     -10.680 -16.436 -37.634  1.00  0.00           O  
HETATM38712  H1  HOH BA19A     -10.217 -15.961 -36.944  1.00  0.00           H  
HETATM38713  H2  HOH BA19A     -10.991 -15.753 -38.228  1.00  0.00           H  
HETATM38714  O   HOH BA19B       7.460 -11.163 -41.822  1.00  0.00           O  
HETATM38715  H1  HOH BA19B       8.173 -10.889 -42.399  1.00  0.00           H  
HETATM38716  H2  HOH BA19B       6.873 -11.664 -42.388  1.00  0.00           H  
HETATM38717  O   HOH BA19C       6.809   3.450 -43.163  1.00  0.00           O  
HETATM38718  H1  HOH BA19C       6.897   3.635 -44.098  1.00  0.00           H  
HETATM38719  H2  HOH BA19C       7.621   3.000 -42.930  1.00  0.00           H  
HETATM38720  O   HOH BA19D       9.763 -11.898 -25.394  1.00  0.00           O  
HETATM38721  H1  HOH BA19D      10.201 -11.372 -26.063  1.00  0.00           H  
HETATM38722  H2  HOH BA19D       9.457 -12.675 -25.862  1.00  0.00           H  
HETATM38723  O   HOH BA19E       2.339 -12.981 -26.940  1.00  0.00           O  
HETATM38724  H1  HOH BA19E       1.979 -13.459 -27.687  1.00  0.00           H  
HETATM38725  H2  HOH BA19E       2.921 -12.329 -27.331  1.00  0.00           H  
HETATM38726  O   HOH BA19F      10.802  -7.588 -43.479  1.00  0.00           O  
HETATM38727  H1  HOH BA19F      11.180  -7.748 -44.343  1.00  0.00           H  
HETATM38728  H2  HOH BA19F      10.285  -8.373 -43.294  1.00  0.00           H  
HETATM38729  O   HOH BA1A0      10.573  -6.987 -22.210  1.00  0.00           O  
HETATM38730  H1  HOH BA1A0       9.681  -6.777 -22.487  1.00  0.00           H  
HETATM38731  H2  HOH BA1A0      10.491  -7.203 -21.281  1.00  0.00           H  
HETATM38732  O   HOH BA1A1     -17.627  -3.442 -17.899  1.00  0.00           O  
HETATM38733  H1  HOH BA1A1     -17.325  -3.355 -16.995  1.00  0.00           H  
HETATM38734  H2  HOH BA1A1     -16.859  -3.750 -18.380  1.00  0.00           H  
HETATM38735  O   HOH BA1A2       3.161  -4.004 -42.311  1.00  0.00           O  
HETATM38736  H1  HOH BA1A2       3.171  -3.658 -43.203  1.00  0.00           H  
HETATM38737  H2  HOH BA1A2       2.353  -4.515 -42.261  1.00  0.00           H  
HETATM38738  O   HOH BA1A3     -17.920 -12.884 -18.115  1.00  0.00           O  
HETATM38739  H1  HOH BA1A3     -17.781 -13.030 -19.050  1.00  0.00           H  
HETATM38740  H2  HOH BA1A3     -17.726 -11.956 -17.985  1.00  0.00           H  
HETATM38741  O   HOH BA1A4       9.428   8.405 -44.494  1.00  0.00           O  
HETATM38742  H1  HOH BA1A4       9.049   9.019 -45.124  1.00  0.00           H  
HETATM38743  H2  HOH BA1A4      10.188   8.866 -44.139  1.00  0.00           H  
HETATM38744  O   HOH BA1A5     -15.686  -7.109 -21.775  1.00  0.00           O  
HETATM38745  H1  HOH BA1A5     -16.277  -6.541 -22.270  1.00  0.00           H  
HETATM38746  H2  HOH BA1A5     -15.103  -6.505 -21.315  1.00  0.00           H  
HETATM38747  O   HOH BA1A6      10.157  10.819 -41.647  1.00  0.00           O  
HETATM38748  H1  HOH BA1A6      10.273   9.920 -41.339  1.00  0.00           H  
HETATM38749  H2  HOH BA1A6      10.875  10.957 -42.264  1.00  0.00           H  
HETATM38750  O   HOH BA1A7     -15.954 -10.293 -21.365  1.00  0.00           O  
HETATM38751  H1  HOH BA1A7     -15.687  -9.481 -21.797  1.00  0.00           H  
HETATM38752  H2  HOH BA1A7     -16.499 -10.741 -22.013  1.00  0.00           H  
HETATM38753  O   HOH BA1A8       3.830   7.106 -43.876  1.00  0.00           O  
HETATM38754  H1  HOH BA1A8       3.054   7.034 -43.320  1.00  0.00           H  
HETATM38755  H2  HOH BA1A8       3.903   6.250 -44.298  1.00  0.00           H  
HETATM38756  O   HOH BA1A9       0.954   1.894 -39.903  1.00  0.00           O  
HETATM38757  H1  HOH BA1A9       1.225   1.136 -40.420  1.00  0.00           H  
HETATM38758  H2  HOH BA1A9       0.969   2.624 -40.522  1.00  0.00           H  
HETATM38759  O   HOH BA1AA       8.337  -6.794 -39.147  1.00  0.00           O  
HETATM38760  H1  HOH BA1AA       8.694  -5.929 -38.949  1.00  0.00           H  
HETATM38761  H2  HOH BA1AA       8.940  -7.160 -39.795  1.00  0.00           H  
HETATM38762  O   HOH BA1AB       3.584 -10.016 -21.461  1.00  0.00           O  
HETATM38763  H1  HOH BA1AB       4.030 -10.135 -22.299  1.00  0.00           H  
HETATM38764  H2  HOH BA1AB       3.382 -10.905 -21.168  1.00  0.00           H  
HETATM38765  O   HOH BA1AC     -16.889 -12.617 -40.468  1.00  0.00           O  
HETATM38766  H1  HOH BA1AC     -17.210 -13.034 -41.268  1.00  0.00           H  
HETATM38767  H2  HOH BA1AC     -17.517 -12.876 -39.794  1.00  0.00           H  
HETATM38768  O   HOH BA1AD       8.109  11.529 -43.471  1.00  0.00           O  
HETATM38769  H1  HOH BA1AD       8.929  11.178 -43.124  1.00  0.00           H  
HETATM38770  H2  HOH BA1AD       7.729  12.018 -42.741  1.00  0.00           H  
HETATM38771  O   HOH BA1AE     -12.441   4.166 -19.316  1.00  0.00           O  
HETATM38772  H1  HOH BA1AE     -11.980   4.944 -19.629  1.00  0.00           H  
HETATM38773  H2  HOH BA1AE     -11.802   3.458 -19.402  1.00  0.00           H  
HETATM38774  O   HOH BA1AF       5.573   1.144 -42.929  1.00  0.00           O  
HETATM38775  H1  HOH BA1AF       5.931   2.009 -43.130  1.00  0.00           H  
HETATM38776  H2  HOH BA1AF       6.225   0.742 -42.354  1.00  0.00           H  
HETATM38777  O   HOH BA1B0       9.286 -14.426 -43.906  1.00  0.00           O  
HETATM38778  H1  HOH BA1B0       8.536 -14.999 -43.745  1.00  0.00           H  
HETATM38779  H2  HOH BA1B0       8.968 -13.549 -43.695  1.00  0.00           H  
HETATM38780  O   HOH BA1B1      -1.014 -11.420 -22.830  1.00  0.00           O  
HETATM38781  H1  HOH BA1B1      -0.676 -12.314 -22.780  1.00  0.00           H  
HETATM38782  H2  HOH BA1B1      -0.363 -10.945 -23.347  1.00  0.00           H  
HETATM38783  O   HOH BA1B2       1.465 -10.763 -24.018  1.00  0.00           O  
HETATM38784  H1  HOH BA1B2       1.808 -11.625 -24.253  1.00  0.00           H  
HETATM38785  H2  HOH BA1B2       2.244 -10.228 -23.866  1.00  0.00           H  
HETATM38786  O   HOH BA1B3      10.811 -14.199 -28.623  1.00  0.00           O  
HETATM38787  H1  HOH BA1B3      10.634 -14.980 -28.098  1.00  0.00           H  
HETATM38788  H2  HOH BA1B3      10.304 -13.506 -28.199  1.00  0.00           H  
HETATM38789  O   HOH BA1B4       5.398 -12.658 -39.624  1.00  0.00           O  
HETATM38790  H1  HOH BA1B4       5.282 -12.842 -40.556  1.00  0.00           H  
HETATM38791  H2  HOH BA1B4       5.645 -13.500 -39.242  1.00  0.00           H  
HETATM38792  O   HOH BA1B5     -16.086 -13.574 -15.701  1.00  0.00           O  
HETATM38793  H1  HOH BA1B5     -16.263 -12.635 -15.658  1.00  0.00           H  
HETATM38794  H2  HOH BA1B5     -16.598 -13.882 -16.449  1.00  0.00           H  
HETATM38795  O   HOH BA1B6      -8.713  -5.559 -27.516  1.00  0.00           O  
HETATM38796  H1  HOH BA1B6      -8.402  -6.141 -26.823  1.00  0.00           H  
HETATM38797  H2  HOH BA1B6      -8.480  -6.009 -28.329  1.00  0.00           H  
HETATM38798  O   HOH BA1B7       1.400  -8.161 -21.286  1.00  0.00           O  
HETATM38799  H1  HOH BA1B7       2.198  -8.689 -21.239  1.00  0.00           H  
HETATM38800  H2  HOH BA1B7       0.701  -8.760 -21.022  1.00  0.00           H  
HETATM38801  O   HOH BA1B8       5.003  -4.644 -30.502  1.00  0.00           O  
HETATM38802  H1  HOH BA1B8       4.704  -4.737 -31.406  1.00  0.00           H  
HETATM38803  H2  HOH BA1B8       5.263  -3.726 -30.428  1.00  0.00           H  
HETATM38804  O   HOH BA1B9       4.494 -10.271 -23.963  1.00  0.00           O  
HETATM38805  H1  HOH BA1B9       4.969  -9.575 -24.417  1.00  0.00           H  
HETATM38806  H2  HOH BA1B9       4.980 -11.069 -24.173  1.00  0.00           H  
HETATM38807  O   HOH BA1BA     -18.482 -10.191 -19.659  1.00  0.00           O  
HETATM38808  H1  HOH BA1BA     -17.602 -10.057 -20.013  1.00  0.00           H  
HETATM38809  H2  HOH BA1BA     -18.925  -9.353 -19.794  1.00  0.00           H  
HETATM38810  O   HOH BA1BB       2.680 -13.152 -34.458  1.00  0.00           O  
HETATM38811  H1  HOH BA1BB       3.568 -12.934 -34.175  1.00  0.00           H  
HETATM38812  H2  HOH BA1BB       2.354 -12.348 -34.864  1.00  0.00           H  
HETATM38813  O   HOH BA1BC     -13.325  -5.809 -37.147  1.00  0.00           O  
HETATM38814  H1  HOH BA1BC     -13.758  -6.442 -36.573  1.00  0.00           H  
HETATM38815  H2  HOH BA1BC     -13.028  -5.116 -36.558  1.00  0.00           H  
HETATM38816  O   HOH BA1BD     -12.551 -11.326 -31.705  1.00  0.00           O  
HETATM38817  H1  HOH BA1BD     -11.841 -11.439 -32.337  1.00  0.00           H  
HETATM38818  H2  HOH BA1BD     -12.623 -10.379 -31.591  1.00  0.00           H  
HETATM38819  O   HOH BA1BE     -18.094  -7.599 -30.797  1.00  0.00           O  
HETATM38820  H1  HOH BA1BE     -18.776  -7.584 -30.125  1.00  0.00           H  
HETATM38821  H2  HOH BA1BE     -18.378  -8.276 -31.412  1.00  0.00           H  
HETATM38822  O   HOH BA1BF       3.404  -3.418 -28.577  1.00  0.00           O  
HETATM38823  H1  HOH BA1BF       4.045  -3.986 -29.005  1.00  0.00           H  
HETATM38824  H2  HOH BA1BF       3.887  -3.014 -27.856  1.00  0.00           H  
HETATM38825  O   HOH BA1C0     -15.466  -1.456 -27.253  1.00  0.00           O  
HETATM38826  H1  HOH BA1C0     -15.315  -0.629 -26.796  1.00  0.00           H  
HETATM38827  H2  HOH BA1C0     -16.279  -1.317 -27.739  1.00  0.00           H  
HETATM38828  O   HOH BA1C1       5.511 -13.649 -23.572  1.00  0.00           O  
HETATM38829  H1  HOH BA1C1       5.985 -12.889 -23.911  1.00  0.00           H  
HETATM38830  H2  HOH BA1C1       5.939 -13.846 -22.739  1.00  0.00           H  
HETATM38831  O   HOH BA1C2     -18.729  -8.137 -17.245  1.00  0.00           O  
HETATM38832  H1  HOH BA1C2     -18.163  -7.868 -17.969  1.00  0.00           H  
HETATM38833  H2  HOH BA1C2     -18.150  -8.616 -16.652  1.00  0.00           H  
HETATM38834  O   HOH BA1C3      -4.861 -10.912 -29.056  1.00  0.00           O  
HETATM38835  H1  HOH BA1C3      -4.358 -10.517 -29.768  1.00  0.00           H  
HETATM38836  H2  HOH BA1C3      -5.175 -10.167 -28.543  1.00  0.00           H  
HETATM38837  O   HOH BA1C4     -14.689  -3.049 -24.599  1.00  0.00           O  
HETATM38838  H1  HOH BA1C4     -15.279  -2.319 -24.414  1.00  0.00           H  
HETATM38839  H2  HOH BA1C4     -14.733  -3.158 -25.549  1.00  0.00           H  
HETATM38840  O   HOH BA1C5       0.750  -8.270 -24.730  1.00  0.00           O  
HETATM38841  H1  HOH BA1C5       0.367  -7.467 -24.377  1.00  0.00           H  
HETATM38842  H2  HOH BA1C5       0.509  -8.949 -24.099  1.00  0.00           H  
HETATM38843  O   HOH BA1C6      -1.387 -15.123 -30.432  1.00  0.00           O  
HETATM38844  H1  HOH BA1C6      -1.146 -15.681 -29.692  1.00  0.00           H  
HETATM38845  H2  HOH BA1C6      -1.607 -14.280 -30.035  1.00  0.00           H  
HETATM38846  O   HOH BA1C7     -13.142  -3.048 -18.558  1.00  0.00           O  
HETATM38847  H1  HOH BA1C7     -13.752  -3.683 -18.935  1.00  0.00           H  
HETATM38848  H2  HOH BA1C7     -12.335  -3.543 -18.421  1.00  0.00           H  
HETATM38849  O   HOH BA1C8     -12.427 -13.719 -20.834  1.00  0.00           O  
HETATM38850  H1  HOH BA1C8     -11.571 -13.931 -20.461  1.00  0.00           H  
HETATM38851  H2  HOH BA1C8     -12.976 -13.520 -20.076  1.00  0.00           H  
HETATM38852  O   HOH BA1C9     -17.952  -3.241 -21.170  1.00  0.00           O  
HETATM38853  H1  HOH BA1C9     -18.891  -3.417 -21.114  1.00  0.00           H  
HETATM38854  H2  HOH BA1C9     -17.622  -3.894 -21.787  1.00  0.00           H  
HETATM38855  O   HOH BA1CA     -16.549  -4.860 -23.023  1.00  0.00           O  
HETATM38856  H1  HOH BA1CA     -15.825  -4.316 -23.332  1.00  0.00           H  
HETATM38857  H2  HOH BA1CA     -17.284  -4.626 -23.589  1.00  0.00           H  
HETATM38858  O   HOH BA1CB       8.871  -9.069 -37.318  1.00  0.00           O  
HETATM38859  H1  HOH BA1CB       8.476  -8.309 -37.746  1.00  0.00           H  
HETATM38860  H2  HOH BA1CB       8.850  -9.756 -37.984  1.00  0.00           H  
HETATM38861  O   HOH BA1CC     -13.964  -9.159 -44.334  1.00  0.00           O  
HETATM38862  H1  HOH BA1CC     -14.053  -8.223 -44.155  1.00  0.00           H  
HETATM38863  H2  HOH BA1CC     -13.023  -9.325 -44.279  1.00  0.00           H  
HETATM38864  O   HOH BA1CD     -15.024 -12.071 -29.972  1.00  0.00           O  
HETATM38865  H1  HOH BA1CD     -14.316 -11.618 -30.431  1.00  0.00           H  
HETATM38866  H2  HOH BA1CD     -15.756 -11.454 -29.991  1.00  0.00           H  
HETATM38867  O   HOH BA1CE      -4.235  -8.770 -24.204  1.00  0.00           O  
HETATM38868  H1  HOH BA1CE      -4.176  -7.818 -24.127  1.00  0.00           H  
HETATM38869  H2  HOH BA1CE      -4.205  -8.937 -25.146  1.00  0.00           H  
HETATM38870  O   HOH BA1CF     -16.169  12.083 -23.373  1.00  0.00           O  
HETATM38871  H1  HOH BA1CF     -16.836  11.398 -23.391  1.00  0.00           H  
HETATM38872  H2  HOH BA1CF     -16.459  12.718 -24.028  1.00  0.00           H  
HETATM38873  O   HOH BA1D0     -16.893 -12.806 -27.333  1.00  0.00           O  
HETATM38874  H1  HOH BA1D0     -17.335 -13.252 -28.056  1.00  0.00           H  
HETATM38875  H2  HOH BA1D0     -17.522 -12.148 -27.037  1.00  0.00           H  
HETATM38876  O   HOH BA1D1     -14.817 -14.226 -39.154  1.00  0.00           O  
HETATM38877  H1  HOH BA1D1     -13.863 -14.149 -39.121  1.00  0.00           H  
HETATM38878  H2  HOH BA1D1     -15.100 -13.481 -39.684  1.00  0.00           H  
HETATM38879  O   HOH BA1D2       3.707  -7.009 -22.931  1.00  0.00           O  
HETATM38880  H1  HOH BA1D2       3.118  -6.259 -23.021  1.00  0.00           H  
HETATM38881  H2  HOH BA1D2       3.160  -7.699 -22.554  1.00  0.00           H  
HETATM38882  O   HOH BA1D3      -0.087   8.336 -43.978  1.00  0.00           O  
HETATM38883  H1  HOH BA1D3       0.010   9.238 -43.672  1.00  0.00           H  
HETATM38884  H2  HOH BA1D3       0.594   8.235 -44.644  1.00  0.00           H  
HETATM38885  O   HOH BA1D4       5.717  -2.047 -31.262  1.00  0.00           O  
HETATM38886  H1  HOH BA1D4       5.135  -1.318 -31.475  1.00  0.00           H  
HETATM38887  H2  HOH BA1D4       6.279  -1.709 -30.564  1.00  0.00           H  
HETATM38888  O   HOH BA1D5       3.944  -1.788 -40.407  1.00  0.00           O  
HETATM38889  H1  HOH BA1D5       3.286  -1.277 -40.879  1.00  0.00           H  
HETATM38890  H2  HOH BA1D5       3.887  -2.664 -40.788  1.00  0.00           H  
HETATM38891  O   HOH BA1D6       0.951 -17.306 -27.458  1.00  0.00           O  
HETATM38892  H1  HOH BA1D6       1.249 -17.016 -28.320  1.00  0.00           H  
HETATM38893  H2  HOH BA1D6       0.077 -16.928 -27.366  1.00  0.00           H  
HETATM38894  O   HOH BA1D7       3.368  12.366 -40.405  1.00  0.00           O  
HETATM38895  H1  HOH BA1D7       2.889  13.188 -40.309  1.00  0.00           H  
HETATM38896  H2  HOH BA1D7       3.690  12.171 -39.525  1.00  0.00           H  
HETATM38897  O   HOH BA1D8       1.175   6.633 -31.135  1.00  0.00           O  
HETATM38898  H1  HOH BA1D8       1.675   6.776 -31.939  1.00  0.00           H  
HETATM38899  H2  HOH BA1D8       1.777   6.162 -30.559  1.00  0.00           H  
HETATM38900  O   HOH BA1D9      -2.366 -14.772 -37.659  1.00  0.00           O  
HETATM38901  H1  HOH BA1D9      -2.105 -15.648 -37.942  1.00  0.00           H  
HETATM38902  H2  HOH BA1D9      -1.546 -14.345 -37.413  1.00  0.00           H  
HETATM38903  O   HOH BA1DA      -0.748 -13.716 -35.872  1.00  0.00           O  
HETATM38904  H1  HOH BA1DA      -0.581 -12.786 -35.716  1.00  0.00           H  
HETATM38905  H2  HOH BA1DA      -0.908 -14.081 -35.002  1.00  0.00           H  
HETATM38906  O   HOH BA1DB       1.726   6.743 -41.871  1.00  0.00           O  
HETATM38907  H1  HOH BA1DB       1.002   7.232 -42.260  1.00  0.00           H  
HETATM38908  H2  HOH BA1DB       1.647   6.905 -40.931  1.00  0.00           H  
HETATM38909  O   HOH BA1DC       3.096 -17.353 -25.289  1.00  0.00           O  
HETATM38910  H1  HOH BA1DC       3.708 -17.567 -25.994  1.00  0.00           H  
HETATM38911  H2  HOH BA1DC       2.353 -16.944 -25.733  1.00  0.00           H  
HETATM38912  O   HOH BA1DD       8.546   4.050 -36.569  1.00  0.00           O  
HETATM38913  H1  HOH BA1DD       8.414   4.634 -35.822  1.00  0.00           H  
HETATM38914  H2  HOH BA1DD       7.763   3.500 -36.586  1.00  0.00           H  
HETATM38915  O   HOH BA1DE       2.511 -15.254 -39.956  1.00  0.00           O  
HETATM38916  H1  HOH BA1DE       2.508 -14.705 -39.171  1.00  0.00           H  
HETATM38917  H2  HOH BA1DE       2.958 -14.725 -40.617  1.00  0.00           H  
HETATM38918  O   HOH BA1DF       3.405  -7.225 -28.475  1.00  0.00           O  
HETATM38919  H1  HOH BA1DF       3.380  -7.046 -29.416  1.00  0.00           H  
HETATM38920  H2  HOH BA1DF       4.285  -7.570 -28.320  1.00  0.00           H  
HETATM38921  O   HOH BA1E0      -1.994   0.726 -31.340  1.00  0.00           O  
HETATM38922  H1  HOH BA1E0      -1.874   0.136 -32.084  1.00  0.00           H  
HETATM38923  H2  HOH BA1E0      -1.156   1.179 -31.256  1.00  0.00           H  
HETATM38924  O   HOH BA1E1       9.261   0.067 -35.334  1.00  0.00           O  
HETATM38925  H1  HOH BA1E1       9.144  -0.067 -34.394  1.00  0.00           H  
HETATM38926  H2  HOH BA1E1       9.705   0.913 -35.402  1.00  0.00           H  
HETATM38927  O   HOH BA1E2     -17.570   8.239 -30.724  1.00  0.00           O  
HETATM38928  H1  HOH BA1E2     -18.394   7.875 -30.402  1.00  0.00           H  
HETATM38929  H2  HOH BA1E2     -17.372   7.727 -31.508  1.00  0.00           H  
HETATM38930  O   HOH BA1E3     -16.669  12.323 -26.053  1.00  0.00           O  
HETATM38931  H1  HOH BA1E3     -16.356  11.419 -26.040  1.00  0.00           H  
HETATM38932  H2  HOH BA1E3     -17.092  12.418 -26.907  1.00  0.00           H  
HETATM38933  O   HOH BA1E4     -17.447   1.096 -24.655  1.00  0.00           O  
HETATM38934  H1  HOH BA1E4     -18.332   1.416 -24.829  1.00  0.00           H  
HETATM38935  H2  HOH BA1E4     -17.568   0.181 -24.400  1.00  0.00           H  
HETATM38936  O   HOH BA1E5     -16.523  10.969 -41.187  1.00  0.00           O  
HETATM38937  H1  HOH BA1E5     -16.955  11.410 -41.918  1.00  0.00           H  
HETATM38938  H2  HOH BA1E5     -16.136  11.679 -40.674  1.00  0.00           H  
HETATM38939  O   HOH BA1E6      -1.144   2.250 -37.762  1.00  0.00           O  
HETATM38940  H1  HOH BA1E6      -2.032   1.905 -37.668  1.00  0.00           H  
HETATM38941  H2  HOH BA1E6      -0.882   1.999 -38.648  1.00  0.00           H  
HETATM38942  O   HOH BA1E7       8.072   0.199 -31.136  1.00  0.00           O  
HETATM38943  H1  HOH BA1E7       7.676   0.419 -30.292  1.00  0.00           H  
HETATM38944  H2  HOH BA1E7       8.209  -0.748 -31.096  1.00  0.00           H  
HETATM38945  O   HOH BA1E8       1.329   6.182 -39.243  1.00  0.00           O  
HETATM38946  H1  HOH BA1E8       0.856   5.350 -39.226  1.00  0.00           H  
HETATM38947  H2  HOH BA1E8       2.243   5.941 -39.092  1.00  0.00           H  
HETATM38948  O   HOH BA1E9       4.441   4.261 -31.204  1.00  0.00           O  
HETATM38949  H1  HOH BA1E9       3.966   4.245 -32.035  1.00  0.00           H  
HETATM38950  H2  HOH BA1E9       5.349   4.075 -31.443  1.00  0.00           H  
HETATM38951  O   HOH BA1EA       2.923   9.659 -40.761  1.00  0.00           O  
HETATM38952  H1  HOH BA1EA       3.230   9.338 -41.609  1.00  0.00           H  
HETATM38953  H2  HOH BA1EA       3.198  10.576 -40.738  1.00  0.00           H  
HETATM38954  O   HOH BA1EB       3.963   5.818 -38.446  1.00  0.00           O  
HETATM38955  H1  HOH BA1EB       3.911   5.034 -37.899  1.00  0.00           H  
HETATM38956  H2  HOH BA1EB       4.881   5.865 -38.713  1.00  0.00           H  
HETATM38957  O   HOH BA1EC     -15.867   5.877 -22.991  1.00  0.00           O  
HETATM38958  H1  HOH BA1EC     -15.714   6.246 -23.860  1.00  0.00           H  
HETATM38959  H2  HOH BA1EC     -16.056   6.635 -22.438  1.00  0.00           H  
HETATM38960  O   HOH BA1ED       6.626 -14.118 -32.285  1.00  0.00           O  
HETATM38961  H1  HOH BA1ED       6.253 -14.725 -32.924  1.00  0.00           H  
HETATM38962  H2  HOH BA1ED       7.482 -13.886 -32.645  1.00  0.00           H  
HETATM38963  O   HOH BA1EE     -15.550   9.403 -29.123  1.00  0.00           O  
HETATM38964  H1  HOH BA1EE     -16.191   8.929 -29.652  1.00  0.00           H  
HETATM38965  H2  HOH BA1EE     -15.487  10.264 -29.536  1.00  0.00           H  
HETATM38966  O   HOH BA1EF       5.509   4.461 -40.960  1.00  0.00           O  
HETATM38967  H1  HOH BA1EF       6.154   5.084 -40.626  1.00  0.00           H  
HETATM38968  H2  HOH BA1EF       5.834   4.220 -41.827  1.00  0.00           H  
HETATM38969  O   HOH BA1F0       6.720  -0.845 -40.965  1.00  0.00           O  
HETATM38970  H1  HOH BA1F0       6.827  -1.501 -41.654  1.00  0.00           H  
HETATM38971  H2  HOH BA1F0       5.886  -1.067 -40.550  1.00  0.00           H  
HETATM38972  O   HOH BA1F1       9.469  -2.322 -30.570  1.00  0.00           O  
HETATM38973  H1  HOH BA1F1       9.725  -3.211 -30.814  1.00  0.00           H  
HETATM38974  H2  HOH BA1F1      10.103  -1.759 -31.016  1.00  0.00           H  
HETATM38975  O   HOH BA1F2       2.894   0.312 -35.704  1.00  0.00           O  
HETATM38976  H1  HOH BA1F2       2.084   0.600 -35.283  1.00  0.00           H  
HETATM38977  H2  HOH BA1F2       2.604  -0.195 -36.462  1.00  0.00           H  
HETATM38978  O   HOH BA1F3       2.706   3.933 -33.788  1.00  0.00           O  
HETATM38979  H1  HOH BA1F3       1.769   4.016 -33.611  1.00  0.00           H  
HETATM38980  H2  HOH BA1F3       2.753   3.557 -34.667  1.00  0.00           H  
HETATM38981  O   HOH BA1F4       4.165   1.947 -27.316  1.00  0.00           O  
HETATM38982  H1  HOH BA1F4       3.698   2.698 -27.684  1.00  0.00           H  
HETATM38983  H2  HOH BA1F4       4.823   2.334 -26.738  1.00  0.00           H  
HETATM38984  O   HOH BA1F5       1.110   4.175 -37.104  1.00  0.00           O  
HETATM38985  H1  HOH BA1F5       0.515   3.507 -37.445  1.00  0.00           H  
HETATM38986  H2  HOH BA1F5       1.908   3.695 -36.885  1.00  0.00           H  
HETATM38987  O   HOH BA1F6       5.101   0.383 -34.182  1.00  0.00           O  
HETATM38988  H1  HOH BA1F6       5.550  -0.431 -34.409  1.00  0.00           H  
HETATM38989  H2  HOH BA1F6       4.350   0.415 -34.775  1.00  0.00           H  
HETATM38990  O   HOH BA1F7       8.868   8.471 -38.188  1.00  0.00           O  
HETATM38991  H1  HOH BA1F7       9.155   7.568 -38.058  1.00  0.00           H  
HETATM38992  H2  HOH BA1F7       8.793   8.565 -39.138  1.00  0.00           H  
HETATM38993  O   HOH BA1F8       6.913 -15.224 -42.421  1.00  0.00           O  
HETATM38994  H1  HOH BA1F8       6.094 -14.731 -42.466  1.00  0.00           H  
HETATM38995  H2  HOH BA1F8       6.676 -16.046 -41.992  1.00  0.00           H  
HETATM38996  O   HOH BA1F9       9.235  -0.887 -39.734  1.00  0.00           O  
HETATM38997  H1  HOH BA1F9       8.562  -0.920 -40.414  1.00  0.00           H  
HETATM38998  H2  HOH BA1F9       9.624  -0.016 -39.823  1.00  0.00           H  
HETATM38999  O   HOH BA1FA      -0.441  -5.917 -26.564  1.00  0.00           O  
HETATM39000  H1  HOH BA1FA      -0.490  -5.676 -25.639  1.00  0.00           H  
HETATM39001  H2  HOH BA1FA       0.425  -5.620 -26.843  1.00  0.00           H  
HETATM39002  O   HOH BA1FB      -6.808 -13.184 -29.229  1.00  0.00           O  
HETATM39003  H1  HOH BA1FB      -7.545 -12.978 -28.653  1.00  0.00           H  
HETATM39004  H2  HOH BA1FB      -6.106 -12.603 -28.937  1.00  0.00           H  
HETATM39005  O   HOH BA1FC       6.025  12.348 -41.430  1.00  0.00           O  
HETATM39006  H1  HOH BA1FC       5.078  12.235 -41.354  1.00  0.00           H  
HETATM39007  H2  HOH BA1FC       6.379  11.939 -40.640  1.00  0.00           H  
HETATM39008  O   HOH BA1FD       5.552  11.104 -36.024  1.00  0.00           O  
HETATM39009  H1  HOH BA1FD       6.384  10.631 -36.009  1.00  0.00           H  
HETATM39010  H2  HOH BA1FD       4.921  10.491 -35.647  1.00  0.00           H  
HETATM39011  O   HOH BA1FE       9.027  10.978 -37.109  1.00  0.00           O  
HETATM39012  H1  HOH BA1FE       8.964  10.026 -37.190  1.00  0.00           H  
HETATM39013  H2  HOH BA1FE       8.952  11.143 -36.169  1.00  0.00           H  
HETATM39014  O   HOH BA1FF      10.040   6.052 -42.563  1.00  0.00           O  
HETATM39015  H1  HOH BA1FF      10.944   6.357 -42.495  1.00  0.00           H  
HETATM39016  H2  HOH BA1FF       9.627   6.659 -43.177  1.00  0.00           H  
HETATM39017  O   HOH BA200      -0.501  11.969 -30.846  1.00  0.00           O  
HETATM39018  H1  HOH BA200       0.222  12.592 -30.778  1.00  0.00           H  
HETATM39019  H2  HOH BA200      -0.082  11.138 -31.068  1.00  0.00           H  
HETATM39020  O   HOH BA201     -17.720  -1.472 -23.699  1.00  0.00           O  
HETATM39021  H1  HOH BA201     -17.583  -1.718 -22.784  1.00  0.00           H  
HETATM39022  H2  HOH BA201     -18.560  -1.869 -23.931  1.00  0.00           H  
HETATM39023  O   HOH BA202     -11.469   6.265 -27.178  1.00  0.00           O  
HETATM39024  H1  HOH BA202     -11.643   7.077 -27.652  1.00  0.00           H  
HETATM39025  H2  HOH BA202     -11.120   5.669 -27.841  1.00  0.00           H  
HETATM39026  O   HOH BA203     -13.790   3.240 -24.361  1.00  0.00           O  
HETATM39027  H1  HOH BA203     -13.704   4.168 -24.143  1.00  0.00           H  
HETATM39028  H2  HOH BA203     -13.716   2.788 -23.521  1.00  0.00           H  
HETATM39029  O   HOH BA204       6.700   8.645 -32.922  1.00  0.00           O  
HETATM39030  H1  HOH BA204       6.449   8.232 -33.748  1.00  0.00           H  
HETATM39031  H2  HOH BA204       6.074   9.361 -32.812  1.00  0.00           H  
HETATM39032  O   HOH BA205      -3.142   6.097 -41.659  1.00  0.00           O  
HETATM39033  H1  HOH BA205      -2.659   5.915 -42.465  1.00  0.00           H  
HETATM39034  H2  HOH BA205      -3.237   5.242 -41.239  1.00  0.00           H  
HETATM39035  O   HOH BA206      -5.092  10.554 -29.332  1.00  0.00           O  
HETATM39036  H1  HOH BA206      -4.156  10.485 -29.145  1.00  0.00           H  
HETATM39037  H2  HOH BA206      -5.339   9.685 -29.648  1.00  0.00           H  
HETATM39038  O   HOH BA207       6.564   7.794 -42.884  1.00  0.00           O  
HETATM39039  H1  HOH BA207       5.653   7.503 -42.868  1.00  0.00           H  
HETATM39040  H2  HOH BA207       6.785   7.840 -43.814  1.00  0.00           H  
HETATM39041  O   HOH BA208       2.551   9.801 -38.147  1.00  0.00           O  
HETATM39042  H1  HOH BA208       2.816   9.574 -39.038  1.00  0.00           H  
HETATM39043  H2  HOH BA208       2.933  10.665 -37.995  1.00  0.00           H  
HETATM39044  O   HOH BA209      -2.556 -12.801 -28.924  1.00  0.00           O  
HETATM39045  H1  HOH BA209      -2.522 -12.855 -27.969  1.00  0.00           H  
HETATM39046  H2  HOH BA209      -3.150 -12.071 -29.101  1.00  0.00           H  
HETATM39047  O   HOH BA20A     -15.723  10.098 -32.428  1.00  0.00           O  
HETATM39048  H1  HOH BA20A     -16.579   9.673 -32.480  1.00  0.00           H  
HETATM39049  H2  HOH BA20A     -15.335   9.965 -33.292  1.00  0.00           H  
HETATM39050  O   HOH BA20B      10.089   1.836 -40.833  1.00  0.00           O  
HETATM39051  H1  HOH BA20B      10.957   1.458 -40.978  1.00  0.00           H  
HETATM39052  H2  HOH BA20B       9.559   1.503 -41.557  1.00  0.00           H  
HETATM39053  O   HOH BA20C       8.717   1.525 -43.153  1.00  0.00           O  
HETATM39054  H1  HOH BA20C       9.210   1.810 -43.923  1.00  0.00           H  
HETATM39055  H2  HOH BA20C       8.744   0.569 -43.191  1.00  0.00           H  
HETATM39056  O   HOH BA20D     -18.432   8.507 -41.053  1.00  0.00           O  
HETATM39057  H1  HOH BA20D     -18.000   7.965 -41.714  1.00  0.00           H  
HETATM39058  H2  HOH BA20D     -17.759   9.128 -40.775  1.00  0.00           H  
HETATM39059  O   HOH BA20E       3.304   2.900 -36.409  1.00  0.00           O  
HETATM39060  H1  HOH BA20E       3.189   1.956 -36.306  1.00  0.00           H  
HETATM39061  H2  HOH BA20E       3.809   2.994 -37.216  1.00  0.00           H  
HETATM39062  O   HOH BA20F       2.218   8.417 -33.149  1.00  0.00           O  
HETATM39063  H1  HOH BA20F       2.001   8.580 -34.067  1.00  0.00           H  
HETATM39064  H2  HOH BA20F       2.193   9.281 -32.739  1.00  0.00           H  
HETATM39065  O   HOH BA210       8.754 -16.185 -38.428  1.00  0.00           O  
HETATM39066  H1  HOH BA210       9.028 -15.702 -39.208  1.00  0.00           H  
HETATM39067  H2  HOH BA210       9.411 -16.874 -38.329  1.00  0.00           H  
HETATM39068  O   HOH BA211      -0.110   3.528 -33.355  1.00  0.00           O  
HETATM39069  H1  HOH BA211      -0.313   2.898 -34.046  1.00  0.00           H  
HETATM39070  H2  HOH BA211      -0.732   4.242 -33.490  1.00  0.00           H  
HETATM39071  O   HOH BA212       8.990  11.558 -34.257  1.00  0.00           O  
HETATM39072  H1  HOH BA212       8.849  12.006 -33.423  1.00  0.00           H  
HETATM39073  H2  HOH BA212       9.899  11.262 -34.221  1.00  0.00           H  
HETATM39074  O   HOH BA213      -8.705  10.959 -27.127  1.00  0.00           O  
HETATM39075  H1  HOH BA213      -8.055  10.258 -27.174  1.00  0.00           H  
HETATM39076  H2  HOH BA213      -9.542  10.522 -27.285  1.00  0.00           H  
HETATM39077  O   HOH BA214     -17.980   7.720 -24.869  1.00  0.00           O  
HETATM39078  H1  HOH BA214     -17.052   7.503 -24.782  1.00  0.00           H  
HETATM39079  H2  HOH BA214     -18.012   8.351 -25.587  1.00  0.00           H  
HETATM39080  O   HOH BA215      10.902  -7.756 -40.756  1.00  0.00           O  
HETATM39081  H1  HOH BA215      10.634  -7.924 -41.659  1.00  0.00           H  
HETATM39082  H2  HOH BA215      11.736  -8.216 -40.663  1.00  0.00           H  
HETATM39083  O   HOH BA216       6.337  11.187 -31.801  1.00  0.00           O  
HETATM39084  H1  HOH BA216       7.065  10.701 -31.414  1.00  0.00           H  
HETATM39085  H2  HOH BA216       6.747  11.947 -32.213  1.00  0.00           H  
HETATM39086  O   HOH BA217     -17.682  12.594 -34.747  1.00  0.00           O  
HETATM39087  H1  HOH BA217     -17.184  12.033 -35.343  1.00  0.00           H  
HETATM39088  H2  HOH BA217     -18.525  12.718 -35.183  1.00  0.00           H  
HETATM39089  O   HOH BA218     -18.474 -17.086 -38.551  1.00  0.00           O  
HETATM39090  H1  HOH BA218     -18.469 -17.158 -39.506  1.00  0.00           H  
HETATM39091  H2  HOH BA218     -17.929 -17.814 -38.253  1.00  0.00           H  
HETATM39092  O   HOH BA219       1.503   8.949 -35.738  1.00  0.00           O  
HETATM39093  H1  HOH BA219       1.780   9.004 -36.652  1.00  0.00           H  
HETATM39094  H2  HOH BA219       1.276   9.848 -35.501  1.00  0.00           H  
HETATM39095  O   HOH BA21A      -0.800 -15.867 -42.680  1.00  0.00           O  
HETATM39096  H1  HOH BA21A      -0.785 -16.057 -41.742  1.00  0.00           H  
HETATM39097  H2  HOH BA21A      -0.607 -16.707 -43.098  1.00  0.00           H  
HETATM39098  O   HOH BA21B       2.682   4.076 -41.492  1.00  0.00           O  
HETATM39099  H1  HOH BA21B       3.588   4.237 -41.229  1.00  0.00           H  
HETATM39100  H2  HOH BA21B       2.326   4.946 -41.669  1.00  0.00           H  
HETATM39101  O   HOH BA21C       6.231   0.770 -29.165  1.00  0.00           O  
HETATM39102  H1  HOH BA21C       6.515  -0.090 -28.857  1.00  0.00           H  
HETATM39103  H2  HOH BA21C       5.660   1.097 -28.470  1.00  0.00           H  
HETATM39104  O   HOH BA21D       7.337   5.712 -34.521  1.00  0.00           O  
HETATM39105  H1  HOH BA21D       6.438   5.534 -34.246  1.00  0.00           H  
HETATM39106  H2  HOH BA21D       7.275   6.514 -35.040  1.00  0.00           H  
HETATM39107  O   HOH BA21E     -18.052   5.668 -36.309  1.00  0.00           O  
HETATM39108  H1  HOH BA21E     -18.417   6.073 -37.095  1.00  0.00           H  
HETATM39109  H2  HOH BA21E     -18.746   5.746 -35.654  1.00  0.00           H  
HETATM39110  O   HOH BA21F       7.476  11.291 -39.368  1.00  0.00           O  
HETATM39111  H1  HOH BA21F       7.915  11.581 -38.568  1.00  0.00           H  
HETATM39112  H2  HOH BA21F       7.928  10.482 -39.609  1.00  0.00           H  
HETATM39113  O   HOH BA220       3.396  10.182 -43.677  1.00  0.00           O  
HETATM39114  H1  HOH BA220       4.321  10.247 -43.914  1.00  0.00           H  
HETATM39115  H2  HOH BA220       3.125   9.324 -44.004  1.00  0.00           H  
HETATM39116  O   HOH BA221      -0.990   3.380 -41.471  1.00  0.00           O  
HETATM39117  H1  HOH BA221      -1.188   2.529 -41.863  1.00  0.00           H  
HETATM39118  H2  HOH BA221      -0.830   3.956 -42.218  1.00  0.00           H  
HETATM39119  O   HOH BA222      10.730   2.742 -35.084  1.00  0.00           O  
HETATM39120  H1  HOH BA222      11.536   3.143 -35.410  1.00  0.00           H  
HETATM39121  H2  HOH BA222      10.110   2.830 -35.808  1.00  0.00           H  
HETATM39122  O   HOH BA223      11.136 -16.115 -21.968  1.00  0.00           O  
HETATM39123  H1  HOH BA223      11.369 -16.767 -22.629  1.00  0.00           H  
HETATM39124  H2  HOH BA223      10.194 -16.230 -21.839  1.00  0.00           H  
HETATM39125  O   HOH BA224      -3.989   6.945 -15.827  1.00  0.00           O  
HETATM39126  H1  HOH BA224      -4.847   7.368 -15.806  1.00  0.00           H  
HETATM39127  H2  HOH BA224      -3.514   7.399 -16.523  1.00  0.00           H  
HETATM39128  O   HOH BA225     -15.760   8.347 -21.546  1.00  0.00           O  
HETATM39129  H1  HOH BA225     -14.834   8.132 -21.661  1.00  0.00           H  
HETATM39130  H2  HOH BA225     -15.755   9.203 -21.117  1.00  0.00           H  
HETATM39131  O   HOH BA226     -14.807 -14.725 -43.159  1.00  0.00           O  
HETATM39132  H1  HOH BA226     -15.444 -14.267 -43.708  1.00  0.00           H  
HETATM39133  H2  HOH BA226     -15.334 -15.311 -42.617  1.00  0.00           H  
HETATM39134  O   HOH BA227       2.135 -13.463 -24.448  1.00  0.00           O  
HETATM39135  H1  HOH BA227       2.260 -13.413 -25.395  1.00  0.00           H  
HETATM39136  H2  HOH BA227       3.006 -13.312 -24.082  1.00  0.00           H  
HETATM39137  O   HOH BA228       7.555   9.039 -40.786  1.00  0.00           O  
HETATM39138  H1  HOH BA228       7.064   9.848 -40.643  1.00  0.00           H  
HETATM39139  H2  HOH BA228       7.207   8.690 -41.606  1.00  0.00           H  
HETATM39140  O   HOH BA229      -1.563  11.047 -19.877  1.00  0.00           O  
HETATM39141  H1  HOH BA229      -1.022  11.141 -19.093  1.00  0.00           H  
HETATM39142  H2  HOH BA229      -1.428  10.141 -20.154  1.00  0.00           H  
HETATM39143  O   HOH BA22A     -15.430  12.333 -20.830  1.00  0.00           O  
HETATM39144  H1  HOH BA22A     -15.708  12.135 -21.724  1.00  0.00           H  
HETATM39145  H2  HOH BA22A     -14.994  13.183 -20.896  1.00  0.00           H  
HETATM39146  O   HOH BA22B       5.819  -7.949 -24.579  1.00  0.00           O  
HETATM39147  H1  HOH BA22B       6.650  -7.734 -24.155  1.00  0.00           H  
HETATM39148  H2  HOH BA22B       5.151  -7.608 -23.984  1.00  0.00           H  
HETATM39149  O   HOH BA22C     -15.899   3.796 -44.160  1.00  0.00           O  
HETATM39150  H1  HOH BA22C     -16.740   4.254 -44.151  1.00  0.00           H  
HETATM39151  H2  HOH BA22C     -15.713   3.656 -45.089  1.00  0.00           H  
HETATM39152  O   HOH BA22D       4.990   3.081 -38.592  1.00  0.00           O  
HETATM39153  H1  HOH BA22D       5.852   2.682 -38.473  1.00  0.00           H  
HETATM39154  H2  HOH BA22D       5.021   3.465 -39.468  1.00  0.00           H  
HETATM39155  O   HOH BA22E      10.755 -10.899 -22.953  1.00  0.00           O  
HETATM39156  H1  HOH BA22E      10.366 -11.194 -23.776  1.00  0.00           H  
HETATM39157  H2  HOH BA22E      10.423 -11.512 -22.297  1.00  0.00           H  
HETATM39158  O   HOH BA22F     -13.564   2.895 -21.377  1.00  0.00           O  
HETATM39159  H1  HOH BA22F     -13.170   3.441 -20.697  1.00  0.00           H  
HETATM39160  H2  HOH BA22F     -14.370   2.563 -20.981  1.00  0.00           H  
HETATM39161  O   HOH BA230       3.713 -16.762 -44.675  1.00  0.00           O  
HETATM39162  H1  HOH BA230       4.246 -17.039 -43.930  1.00  0.00           H  
HETATM39163  H2  HOH BA230       4.349 -16.548 -45.358  1.00  0.00           H  
HETATM39164  O   HOH BA231     -16.539 -14.923 -25.055  1.00  0.00           O  
HETATM39165  H1  HOH BA231     -16.567 -14.264 -25.749  1.00  0.00           H  
HETATM39166  H2  HOH BA231     -17.211 -15.559 -25.300  1.00  0.00           H  
HETATM39167  O   HOH BA232      -2.575  11.895 -26.105  1.00  0.00           O  
HETATM39168  H1  HOH BA232      -3.512  11.808 -26.282  1.00  0.00           H  
HETATM39169  H2  HOH BA232      -2.467  11.560 -25.215  1.00  0.00           H  
HETATM39170  O   HOH BA233     -17.734 -11.148 -43.790  1.00  0.00           O  
HETATM39171  H1  HOH BA233     -17.405 -10.694 -44.566  1.00  0.00           H  
HETATM39172  H2  HOH BA233     -16.990 -11.167 -43.189  1.00  0.00           H  
HETATM39173  O   HOH BA234     -14.040   8.497 -18.721  1.00  0.00           O  
HETATM39174  H1  HOH BA234     -14.975   8.663 -18.604  1.00  0.00           H  
HETATM39175  H2  HOH BA234     -13.902   7.626 -18.347  1.00  0.00           H  
HETATM39176  O   HOH BA235      -8.602   8.868 -22.726  1.00  0.00           O  
HETATM39177  H1  HOH BA235      -7.775   8.397 -22.621  1.00  0.00           H  
HETATM39178  H2  HOH BA235      -8.342   9.780 -22.862  1.00  0.00           H  
HETATM39179  O   HOH BA236      -5.489  11.882 -26.591  1.00  0.00           O  
HETATM39180  H1  HOH BA236      -5.182  11.293 -27.280  1.00  0.00           H  
HETATM39181  H2  HOH BA236      -6.258  12.310 -26.967  1.00  0.00           H  
HETATM39182  O   HOH BA237      -4.072   8.684 -12.804  1.00  0.00           O  
HETATM39183  H1  HOH BA237      -3.448   8.678 -13.530  1.00  0.00           H  
HETATM39184  H2  HOH BA237      -3.631   8.199 -12.106  1.00  0.00           H  
HETATM39185  O   HOH BA238      -7.411   8.932 -13.137  1.00  0.00           O  
HETATM39186  H1  HOH BA238      -7.352   9.882 -13.035  1.00  0.00           H  
HETATM39187  H2  HOH BA238      -6.964   8.580 -12.368  1.00  0.00           H  
HETATM39188  O   HOH BA239     -11.226  11.447 -13.015  1.00  0.00           O  
HETATM39189  H1  HOH BA239     -11.922  10.922 -13.410  1.00  0.00           H  
HETATM39190  H2  HOH BA239     -11.316  11.295 -12.074  1.00  0.00           H  
HETATM39191  O   HOH BA23A      -6.273   6.074 -10.663  1.00  0.00           O  
HETATM39192  H1  HOH BA23A      -7.032   5.558 -10.934  1.00  0.00           H  
HETATM39193  H2  HOH BA23A      -5.528   5.641 -11.079  1.00  0.00           H  
HETATM39194  O   HOH BA23B     -10.097  12.185  -9.975  1.00  0.00           O  
HETATM39195  H1  HOH BA23B      -9.343  12.451 -10.502  1.00  0.00           H  
HETATM39196  H2  HOH BA23B      -9.941  12.581  -9.118  1.00  0.00           H  
HETATM39197  O   HOH BA23C       1.524   0.049   2.562  1.00  0.00           O  
HETATM39198  H1  HOH BA23C       2.254   0.652   2.423  1.00  0.00           H  
HETATM39199  H2  HOH BA23C       1.662  -0.296   3.444  1.00  0.00           H  
HETATM39200  O   HOH BA23D     -12.929   6.255 -14.613  1.00  0.00           O  
HETATM39201  H1  HOH BA23D     -12.508   6.504 -13.790  1.00  0.00           H  
HETATM39202  H2  HOH BA23D     -12.219   5.900 -15.147  1.00  0.00           H  
HETATM39203  O   HOH BA23E      -1.704  12.579  -9.017  1.00  0.00           O  
HETATM39204  H1  HOH BA23E      -1.853  11.844  -8.421  1.00  0.00           H  
HETATM39205  H2  HOH BA23E      -1.987  12.255  -9.872  1.00  0.00           H  
HETATM39206  O   HOH BA23F      -2.842   8.517  -9.949  1.00  0.00           O  
HETATM39207  H1  HOH BA23F      -2.962   7.735 -10.489  1.00  0.00           H  
HETATM39208  H2  HOH BA23F      -3.683   8.634  -9.506  1.00  0.00           H  
HETATM39209  O   HOH BA240      -0.995   4.107   6.755  1.00  0.00           O  
HETATM39210  H1  HOH BA240      -1.490   4.834   7.133  1.00  0.00           H  
HETATM39211  H2  HOH BA240      -1.398   3.323   7.128  1.00  0.00           H  
HETATM39212  O   HOH BA241      -4.297  11.417  -7.323  1.00  0.00           O  
HETATM39213  H1  HOH BA241      -3.847  10.782  -6.767  1.00  0.00           H  
HETATM39214  H2  HOH BA241      -4.636  10.899  -8.053  1.00  0.00           H  
HETATM39215  O   HOH BA242      -7.332  12.059 -13.941  1.00  0.00           O  
HETATM39216  H1  HOH BA242      -7.459  11.736 -14.833  1.00  0.00           H  
HETATM39217  H2  HOH BA242      -7.877  12.845 -13.891  1.00  0.00           H  
HETATM39218  O   HOH BA243      -5.329   8.656  -9.131  1.00  0.00           O  
HETATM39219  H1  HOH BA243      -5.525   8.490  -8.209  1.00  0.00           H  
HETATM39220  H2  HOH BA243      -6.090   8.319  -9.603  1.00  0.00           H  
HETATM39221  O   HOH BA244      10.216  11.598   4.853  1.00  0.00           O  
HETATM39222  H1  HOH BA244      10.747  11.433   5.632  1.00  0.00           H  
HETATM39223  H2  HOH BA244       9.314  11.474   5.147  1.00  0.00           H  
HETATM39224  O   HOH BA245      -7.401  11.398 -11.226  1.00  0.00           O  
HETATM39225  H1  HOH BA245      -7.391  12.229 -10.750  1.00  0.00           H  
HETATM39226  H2  HOH BA245      -6.998  11.601 -12.071  1.00  0.00           H  
HETATM39227  O   HOH BA246      -1.591   6.233 -14.596  1.00  0.00           O  
HETATM39228  H1  HOH BA246      -1.136   7.003 -14.255  1.00  0.00           H  
HETATM39229  H2  HOH BA246      -2.462   6.553 -14.832  1.00  0.00           H  
HETATM39230  O   HOH BA247     -13.855   9.065 -12.614  1.00  0.00           O  
HETATM39231  H1  HOH BA247     -13.772   8.344 -11.990  1.00  0.00           H  
HETATM39232  H2  HOH BA247     -14.675   9.496 -12.376  1.00  0.00           H  
HETATM39233  O   HOH BA248       0.738   2.034   5.642  1.00  0.00           O  
HETATM39234  H1  HOH BA248       0.426   1.747   4.784  1.00  0.00           H  
HETATM39235  H2  HOH BA248      -0.059   2.223   6.137  1.00  0.00           H  
HETATM39236  O   HOH BA249      -4.150   3.545 -10.917  1.00  0.00           O  
HETATM39237  H1  HOH BA249      -4.235   3.402 -11.860  1.00  0.00           H  
HETATM39238  H2  HOH BA249      -3.580   2.837 -10.618  1.00  0.00           H  
HETATM39239  O   HOH BA24A      -2.805  11.358 -11.442  1.00  0.00           O  
HETATM39240  H1  HOH BA24A      -2.941  10.432 -11.642  1.00  0.00           H  
HETATM39241  H2  HOH BA24A      -3.473  11.815 -11.953  1.00  0.00           H  
HETATM39242  O   HOH BA24B     -18.044 -13.928 -12.589  1.00  0.00           O  
HETATM39243  H1  HOH BA24B     -17.699 -13.423 -13.325  1.00  0.00           H  
HETATM39244  H2  HOH BA24B     -18.983 -13.995 -12.763  1.00  0.00           H  
HETATM39245  O   HOH BA24C      -1.755  12.297  -4.075  1.00  0.00           O  
HETATM39246  H1  HOH BA24C      -2.282  11.711  -3.532  1.00  0.00           H  
HETATM39247  H2  HOH BA24C      -2.324  12.520  -4.811  1.00  0.00           H  
HETATM39248  O   HOH BA24D       1.110   4.175  -7.104  1.00  0.00           O  
HETATM39249  H1  HOH BA24D       0.515   3.507  -7.445  1.00  0.00           H  
HETATM39250  H2  HOH BA24D       1.908   3.695  -6.885  1.00  0.00           H  
HETATM39251  O   HOH BA24E      -3.142   6.097 -11.659  1.00  0.00           O  
HETATM39252  H1  HOH BA24E      -2.659   5.915 -12.465  1.00  0.00           H  
HETATM39253  H2  HOH BA24E      -3.237   5.242 -11.239  1.00  0.00           H  
HETATM39254  O   HOH BA24F     -17.734 -11.148 -13.790  1.00  0.00           O  
HETATM39255  H1  HOH BA24F     -17.405 -10.694 -14.566  1.00  0.00           H  
HETATM39256  H2  HOH BA24F     -16.990 -11.167 -13.189  1.00  0.00           H  
HETATM39257  O   HOH BA250     -14.482  -3.690  29.066  1.00  0.00           O  
HETATM39258  H1  HOH BA250     -14.582  -2.941  29.653  1.00  0.00           H  
HETATM39259  H2  HOH BA250     -13.937  -4.307  29.554  1.00  0.00           H  
HETATM39260  O   HOH BA251       2.685 -12.102  45.236  1.00  0.00           O  
HETATM39261  H1  HOH BA251       1.938 -12.411  45.749  1.00  0.00           H  
HETATM39262  H2  HOH BA251       2.317 -11.439  44.652  1.00  0.00           H  
HETATM39263  O   HOH BA252       2.522 -16.216  37.040  1.00  0.00           O  
HETATM39264  H1  HOH BA252       2.362 -17.065  36.628  1.00  0.00           H  
HETATM39265  H2  HOH BA252       3.032 -15.727  36.394  1.00  0.00           H  
HETATM39266  O   HOH BA253     -11.892   1.345  36.775  1.00  0.00           O  
HETATM39267  H1  HOH BA253     -12.219   2.000  37.393  1.00  0.00           H  
HETATM39268  H2  HOH BA253     -10.950   1.508  36.730  1.00  0.00           H  
HETATM39269  O   HOH BA254      -6.718  -5.397  27.386  1.00  0.00           O  
HETATM39270  H1  HOH BA254      -7.313  -6.120  27.585  1.00  0.00           H  
HETATM39271  H2  HOH BA254      -5.846  -5.789  27.414  1.00  0.00           H  
HETATM39272  O   HOH BA255      -3.498   0.463  30.910  1.00  0.00           O  
HETATM39273  H1  HOH BA255      -4.309   0.281  30.435  1.00  0.00           H  
HETATM39274  H2  HOH BA255      -2.813   0.407  30.243  1.00  0.00           H  
HETATM39275  O   HOH BA256      -9.539  -8.683  33.131  1.00  0.00           O  
HETATM39276  H1  HOH BA256     -10.145  -9.116  33.733  1.00  0.00           H  
HETATM39277  H2  HOH BA256      -9.209  -9.389  32.575  1.00  0.00           H  
HETATM39278  O   HOH BA257      -1.136  -2.138  33.213  1.00  0.00           O  
HETATM39279  H1  HOH BA257      -0.655  -2.221  34.037  1.00  0.00           H  
HETATM39280  H2  HOH BA257      -0.471  -2.257  32.535  1.00  0.00           H  
HETATM39281  O   HOH BA258      10.705   1.595  30.507  1.00  0.00           O  
HETATM39282  H1  HOH BA258      11.045   2.168  31.195  1.00  0.00           H  
HETATM39283  H2  HOH BA258      11.295   1.733  29.766  1.00  0.00           H  
HETATM39284  O   HOH BA259     -16.070 -10.202  44.152  1.00  0.00           O  
HETATM39285  H1  HOH BA259     -15.329  -9.790  44.598  1.00  0.00           H  
HETATM39286  H2  HOH BA259     -15.740 -10.405  43.277  1.00  0.00           H  
HETATM39287  O   HOH BA25A      -5.672   8.187  29.503  1.00  0.00           O  
HETATM39288  H1  HOH BA25A      -4.739   7.995  29.414  1.00  0.00           H  
HETATM39289  H2  HOH BA25A      -6.079   7.756  28.752  1.00  0.00           H  
HETATM39290  O   HOH BA25B      -0.171 -12.508  40.351  1.00  0.00           O  
HETATM39291  H1  HOH BA25B      -0.488 -12.851  41.186  1.00  0.00           H  
HETATM39292  H2  HOH BA25B      -0.231 -13.249  39.748  1.00  0.00           H  
HETATM39293  O   HOH BA25C      10.197  -7.426  31.078  1.00  0.00           O  
HETATM39294  H1  HOH BA25C       9.258  -7.365  30.904  1.00  0.00           H  
HETATM39295  H2  HOH BA25C      10.254  -7.769  31.970  1.00  0.00           H  
HETATM39296  O   HOH BA25D      -1.670   4.663  28.672  1.00  0.00           O  
HETATM39297  H1  HOH BA25D      -1.325   5.539  28.503  1.00  0.00           H  
HETATM39298  H2  HOH BA25D      -0.940   4.075  28.478  1.00  0.00           H  
HETATM39299  O   HOH BA25E     -14.171  11.421  41.539  1.00  0.00           O  
HETATM39300  H1  HOH BA25E     -13.705  10.744  41.048  1.00  0.00           H  
HETATM39301  H2  HOH BA25E     -14.819  11.762  40.922  1.00  0.00           H  
HETATM39302  O   HOH BA25F     -14.225 -15.670  31.943  1.00  0.00           O  
HETATM39303  H1  HOH BA25F     -15.156 -15.533  31.769  1.00  0.00           H  
HETATM39304  H2  HOH BA25F     -13.835 -15.794  31.078  1.00  0.00           H  
HETATM39305  O   HOH BA260      -1.625  -2.984  43.690  1.00  0.00           O  
HETATM39306  H1  HOH BA260      -0.783  -3.382  43.911  1.00  0.00           H  
HETATM39307  H2  HOH BA260      -1.462  -2.519  42.869  1.00  0.00           H  
HETATM39308  O   HOH BA261      -7.584 -15.184  33.451  1.00  0.00           O  
HETATM39309  H1  HOH BA261      -7.846 -14.263  33.444  1.00  0.00           H  
HETATM39310  H2  HOH BA261      -6.911 -15.237  34.129  1.00  0.00           H  
HETATM39311  O   HOH BA262      -3.184  -3.330  28.400  1.00  0.00           O  
HETATM39312  H1  HOH BA262      -3.793  -3.384  29.137  1.00  0.00           H  
HETATM39313  H2  HOH BA262      -3.735  -3.109  27.649  1.00  0.00           H  
HETATM39314  O   HOH BA263      -6.326  -8.289  42.265  1.00  0.00           O  
HETATM39315  H1  HOH BA263      -6.727  -7.538  41.829  1.00  0.00           H  
HETATM39316  H2  HOH BA263      -5.617  -7.913  42.787  1.00  0.00           H  
HETATM39317  O   HOH BA264       5.782  -7.954  32.670  1.00  0.00           O  
HETATM39318  H1  HOH BA264       6.118  -8.847  32.600  1.00  0.00           H  
HETATM39319  H2  HOH BA264       5.688  -7.806  33.611  1.00  0.00           H  
HETATM39320  O   HOH BA265      -9.517 -14.558  27.606  1.00  0.00           O  
HETATM39321  H1  HOH BA265      -9.337 -14.102  26.784  1.00  0.00           H  
HETATM39322  H2  HOH BA265      -8.830 -14.259  28.203  1.00  0.00           H  
HETATM39323  O   HOH BA266       2.626   3.136  30.252  1.00  0.00           O  
HETATM39324  H1  HOH BA266       2.273   3.673  30.962  1.00  0.00           H  
HETATM39325  H2  HOH BA266       3.345   3.656  29.892  1.00  0.00           H  
HETATM39326  O   HOH BA267     -11.395  -9.162  45.157  1.00  0.00           O  
HETATM39327  H1  HOH BA267     -11.243  -8.623  45.933  1.00  0.00           H  
HETATM39328  H2  HOH BA267     -10.538  -9.224  44.736  1.00  0.00           H  
HETATM39329  O   HOH BA268      -8.193   8.519  42.100  1.00  0.00           O  
HETATM39330  H1  HOH BA268      -8.201   8.918  41.230  1.00  0.00           H  
HETATM39331  H2  HOH BA268      -8.987   8.848  42.522  1.00  0.00           H  
HETATM39332  O   HOH BA269     -13.916 -13.754  27.652  1.00  0.00           O  
HETATM39333  H1  HOH BA269     -14.769 -13.415  27.378  1.00  0.00           H  
HETATM39334  H2  HOH BA269     -13.372 -12.974  27.759  1.00  0.00           H  
HETATM39335  O   HOH BA26A      -5.456  -5.046  42.363  1.00  0.00           O  
HETATM39336  H1  HOH BA26A      -5.029  -5.318  41.550  1.00  0.00           H  
HETATM39337  H2  HOH BA26A      -4.741  -4.961  42.993  1.00  0.00           H  
HETATM39338  O   HOH BA26B      -3.032 -12.863  38.513  1.00  0.00           O  
HETATM39339  H1  HOH BA26B      -2.480 -12.222  38.065  1.00  0.00           H  
HETATM39340  H2  HOH BA26B      -3.336 -13.446  37.818  1.00  0.00           H  
HETATM39341  O   HOH BA26C      -6.661 -12.434  33.736  1.00  0.00           O  
HETATM39342  H1  HOH BA26C      -5.792 -12.048  33.629  1.00  0.00           H  
HETATM39343  H2  HOH BA26C      -6.837 -12.373  34.675  1.00  0.00           H  
HETATM39344  O   HOH BA26D      -9.212 -11.367  28.865  1.00  0.00           O  
HETATM39345  H1  HOH BA26D     -10.135 -11.544  29.046  1.00  0.00           H  
HETATM39346  H2  HOH BA26D      -9.058 -11.755  28.004  1.00  0.00           H  
HETATM39347  O   HOH BA26E      -5.876 -12.623  28.340  1.00  0.00           O  
HETATM39348  H1  HOH BA26E      -5.047 -13.089  28.228  1.00  0.00           H  
HETATM39349  H2  HOH BA26E      -6.233 -12.964  29.161  1.00  0.00           H  
HETATM39350  O   HOH BA26F      -7.325  -8.713  24.655  1.00  0.00           O  
HETATM39351  H1  HOH BA26F      -7.262  -9.422  25.296  1.00  0.00           H  
HETATM39352  H2  HOH BA26F      -7.930  -8.086  25.049  1.00  0.00           H  
HETATM39353  O   HOH BA270     -12.596 -16.485  19.768  1.00  0.00           O  
HETATM39354  H1  HOH BA270     -11.747 -16.894  19.599  1.00  0.00           H  
HETATM39355  H2  HOH BA270     -12.442 -15.550  19.636  1.00  0.00           H  
HETATM39356  O   HOH BA271      -9.530  -7.284  25.284  1.00  0.00           O  
HETATM39357  H1  HOH BA271      -9.294  -7.044  26.180  1.00  0.00           H  
HETATM39358  H2  HOH BA271     -10.463  -7.495  25.330  1.00  0.00           H  
HETATM39359  O   HOH BA272      -6.412 -14.338  21.954  1.00  0.00           O  
HETATM39360  H1  HOH BA272      -6.020 -13.858  22.684  1.00  0.00           H  
HETATM39361  H2  HOH BA272      -5.777 -15.025  21.749  1.00  0.00           H  
HETATM39362  O   HOH BA273     -15.839  -7.044  31.244  1.00  0.00           O  
HETATM39363  H1  HOH BA273     -16.405  -6.572  30.633  1.00  0.00           H  
HETATM39364  H2  HOH BA273     -16.445  -7.497  31.831  1.00  0.00           H  
HETATM39365  O   HOH BA274     -14.810 -11.436  33.851  1.00  0.00           O  
HETATM39366  H1  HOH BA274     -14.067 -11.971  33.573  1.00  0.00           H  
HETATM39367  H2  HOH BA274     -15.561 -11.811  33.390  1.00  0.00           H  
HETATM39368  O   HOH BA275     -11.338 -11.878  26.075  1.00  0.00           O  
HETATM39369  H1  HOH BA275     -11.953 -11.300  25.623  1.00  0.00           H  
HETATM39370  H2  HOH BA275     -10.962 -12.419  25.381  1.00  0.00           H  
HETATM39371  O   HOH BA276     -14.113 -13.050  23.916  1.00  0.00           O  
HETATM39372  H1  HOH BA276     -14.784 -13.688  24.156  1.00  0.00           H  
HETATM39373  H2  HOH BA276     -13.851 -13.298  23.030  1.00  0.00           H  
HETATM39374  O   HOH BA277      -0.397  -6.168  26.397  1.00  0.00           O  
HETATM39375  H1  HOH BA277       0.187  -6.207  25.640  1.00  0.00           H  
HETATM39376  H2  HOH BA277      -1.274  -6.271  26.030  1.00  0.00           H  
HETATM39377  O   HOH BA278       5.076   1.886  40.928  1.00  0.00           O  
HETATM39378  H1  HOH BA278       4.342   1.581  41.460  1.00  0.00           H  
HETATM39379  H2  HOH BA278       5.472   2.588  41.445  1.00  0.00           H  
HETATM39380  O   HOH BA279     -14.607  -7.333  34.541  1.00  0.00           O  
HETATM39381  H1  HOH BA279     -13.897  -7.876  34.197  1.00  0.00           H  
HETATM39382  H2  HOH BA279     -14.467  -6.474  34.142  1.00  0.00           H  
HETATM39383  O   HOH BA27A      -4.998  -7.672  18.473  1.00  0.00           O  
HETATM39384  H1  HOH BA27A      -4.521  -8.419  18.833  1.00  0.00           H  
HETATM39385  H2  HOH BA27A      -4.382  -6.941  18.536  1.00  0.00           H  
HETATM39386  O   HOH BA27B       0.234   2.324  28.994  1.00  0.00           O  
HETATM39387  H1  HOH BA27B       1.050   2.443  29.479  1.00  0.00           H  
HETATM39388  H2  HOH BA27B       0.440   2.606  28.103  1.00  0.00           H  
HETATM39389  O   HOH BA27C     -17.027 -15.528  27.684  1.00  0.00           O  
HETATM39390  H1  HOH BA27C     -16.933 -15.967  26.839  1.00  0.00           H  
HETATM39391  H2  HOH BA27C     -16.822 -14.611  27.503  1.00  0.00           H  
HETATM39392  O   HOH BA27D      -8.805  -3.802  36.007  1.00  0.00           O  
HETATM39393  H1  HOH BA27D      -8.691  -4.752  35.995  1.00  0.00           H  
HETATM39394  H2  HOH BA27D      -8.378  -3.499  35.205  1.00  0.00           H  
HETATM39395  O   HOH BA27E     -12.725  -6.231  43.658  1.00  0.00           O  
HETATM39396  H1  HOH BA27E     -11.918  -6.156  44.166  1.00  0.00           H  
HETATM39397  H2  HOH BA27E     -13.407  -6.389  44.311  1.00  0.00           H  
HETATM39398  O   HOH BA27F      -5.972  -4.219  29.639  1.00  0.00           O  
HETATM39399  H1  HOH BA27F      -6.340  -4.027  28.776  1.00  0.00           H  
HETATM39400  H2  HOH BA27F      -5.621  -5.106  29.558  1.00  0.00           H  
HETATM39401  O   HOH BA280     -13.896  -1.945  38.433  1.00  0.00           O  
HETATM39402  H1  HOH BA280     -14.039  -1.465  37.617  1.00  0.00           H  
HETATM39403  H2  HOH BA280     -13.632  -1.274  39.062  1.00  0.00           H  
HETATM39404  O   HOH BA281     -15.688  -0.910  29.668  1.00  0.00           O  
HETATM39405  H1  HOH BA281     -15.075  -0.260  30.010  1.00  0.00           H  
HETATM39406  H2  HOH BA281     -16.358  -0.990  30.347  1.00  0.00           H  
HETATM39407  O   HOH BA282      -8.630 -15.744  24.471  1.00  0.00           O  
HETATM39408  H1  HOH BA282      -7.717 -15.581  24.234  1.00  0.00           H  
HETATM39409  H2  HOH BA282      -8.587 -16.110  25.354  1.00  0.00           H  
HETATM39410  O   HOH BA283       2.079  -2.810  26.163  1.00  0.00           O  
HETATM39411  H1  HOH BA283       1.867  -2.393  26.998  1.00  0.00           H  
HETATM39412  H2  HOH BA283       1.228  -3.009  25.772  1.00  0.00           H  
HETATM39413  O   HOH BA284      -0.352  -6.552  42.902  1.00  0.00           O  
HETATM39414  H1  HOH BA284      -0.663  -6.492  41.999  1.00  0.00           H  
HETATM39415  H2  HOH BA284       0.596  -6.438  42.838  1.00  0.00           H  
HETATM39416  O   HOH BA285     -13.537  -5.167  33.450  1.00  0.00           O  
HETATM39417  H1  HOH BA285     -12.771  -5.649  33.138  1.00  0.00           H  
HETATM39418  H2  HOH BA285     -13.914  -4.779  32.660  1.00  0.00           H  
HETATM39419  O   HOH BA286     -14.133 -10.374  36.400  1.00  0.00           O  
HETATM39420  H1  HOH BA286     -14.227 -10.648  35.487  1.00  0.00           H  
HETATM39421  H2  HOH BA286     -14.143  -9.418  36.366  1.00  0.00           H  
HETATM39422  O   HOH BA287      -1.804  -8.528  37.218  1.00  0.00           O  
HETATM39423  H1  HOH BA287      -2.477  -9.102  36.852  1.00  0.00           H  
HETATM39424  H2  HOH BA287      -1.219  -9.117  37.694  1.00  0.00           H  
HETATM39425  O   HOH BA288      -1.269 -16.050  32.677  1.00  0.00           O  
HETATM39426  H1  HOH BA288      -1.457 -15.200  33.075  1.00  0.00           H  
HETATM39427  H2  HOH BA288      -2.011 -16.601  32.925  1.00  0.00           H  
HETATM39428  O   HOH BA289     -10.101 -13.227  23.917  1.00  0.00           O  
HETATM39429  H1  HOH BA289      -9.740 -12.911  23.089  1.00  0.00           H  
HETATM39430  H2  HOH BA289      -9.622 -14.037  24.094  1.00  0.00           H  
HETATM39431  O   HOH BA28A      -9.381  12.593  34.859  1.00  0.00           O  
HETATM39432  H1  HOH BA28A      -9.482  11.954  34.154  1.00  0.00           H  
HETATM39433  H2  HOH BA28A      -8.830  13.280  34.483  1.00  0.00           H  
HETATM39434  O   HOH BA28B     -12.705   8.808  31.089  1.00  0.00           O  
HETATM39435  H1  HOH BA28B     -13.626   9.036  30.964  1.00  0.00           H  
HETATM39436  H2  HOH BA28B     -12.347   8.762  30.203  1.00  0.00           H  
HETATM39437  O   HOH BA28C       2.328  -9.243  33.158  1.00  0.00           O  
HETATM39438  H1  HOH BA28C       1.887  -8.925  33.946  1.00  0.00           H  
HETATM39439  H2  HOH BA28C       2.693  -8.456  32.753  1.00  0.00           H  
HETATM39440  O   HOH BA28D     -15.056  11.830  29.693  1.00  0.00           O  
HETATM39441  H1  HOH BA28D     -15.150  11.366  28.861  1.00  0.00           H  
HETATM39442  H2  HOH BA28D     -14.525  12.598  29.481  1.00  0.00           H  
HETATM39443  O   HOH BA28E      -8.831 -14.481  20.946  1.00  0.00           O  
HETATM39444  H1  HOH BA28E      -7.982 -14.630  21.364  1.00  0.00           H  
HETATM39445  H2  HOH BA28E      -8.803 -15.010  20.149  1.00  0.00           H  
HETATM39446  O   HOH BA28F       6.342  -6.656  37.739  1.00  0.00           O  
HETATM39447  H1  HOH BA28F       5.803  -7.225  38.288  1.00  0.00           H  
HETATM39448  H2  HOH BA28F       5.745  -5.966  37.448  1.00  0.00           H  
HETATM39449  O   HOH BA290      -5.611 -11.286  36.210  1.00  0.00           O  
HETATM39450  H1  HOH BA290      -5.336 -10.372  36.139  1.00  0.00           H  
HETATM39451  H2  HOH BA290      -5.148 -11.616  36.980  1.00  0.00           H  
HETATM39452  O   HOH BA291      -4.611  -7.346  44.401  1.00  0.00           O  
HETATM39453  H1  HOH BA291      -3.884  -7.906  44.673  1.00  0.00           H  
HETATM39454  H2  HOH BA291      -4.249  -6.811  43.694  1.00  0.00           H  
HETATM39455  O   HOH BA292      -3.596 -10.248  43.353  1.00  0.00           O  
HETATM39456  H1  HOH BA292      -3.371 -10.323  44.280  1.00  0.00           H  
HETATM39457  H2  HOH BA292      -4.453 -10.668  43.279  1.00  0.00           H  
HETATM39458  O   HOH BA293     -12.861  -5.815  27.591  1.00  0.00           O  
HETATM39459  H1  HOH BA293     -13.093  -5.596  28.494  1.00  0.00           H  
HETATM39460  H2  HOH BA293     -12.018  -5.385  27.450  1.00  0.00           H  
HETATM39461  O   HOH BA294      10.468 -14.997  28.885  1.00  0.00           O  
HETATM39462  H1  HOH BA294      10.587 -14.642  29.766  1.00  0.00           H  
HETATM39463  H2  HOH BA294      11.357 -15.138  28.560  1.00  0.00           H  
HETATM39464  O   HOH BA295      -3.256  -9.503  28.875  1.00  0.00           O  
HETATM39465  H1  HOH BA295      -3.097 -10.223  28.265  1.00  0.00           H  
HETATM39466  H2  HOH BA295      -2.383  -9.237  29.164  1.00  0.00           H  
HETATM39467  O   HOH BA296      -4.661  10.382  26.510  1.00  0.00           O  
HETATM39468  H1  HOH BA296      -4.991  10.272  27.402  1.00  0.00           H  
HETATM39469  H2  HOH BA296      -5.390  10.778  26.032  1.00  0.00           H  
HETATM39470  O   HOH BA297     -17.403   0.447  44.754  1.00  0.00           O  
HETATM39471  H1  HOH BA297     -16.698   0.733  45.334  1.00  0.00           H  
HETATM39472  H2  HOH BA297     -16.956   0.005  44.033  1.00  0.00           H  
HETATM39473  O   HOH BA298     -16.133 -15.096  24.791  1.00  0.00           O  
HETATM39474  H1  HOH BA298     -16.682 -14.358  24.524  1.00  0.00           H  
HETATM39475  H2  HOH BA298     -16.721 -15.851  24.772  1.00  0.00           H  
HETATM39476  O   HOH BA299      -6.029  -3.174  32.046  1.00  0.00           O  
HETATM39477  H1  HOH BA299      -5.915  -3.620  31.206  1.00  0.00           H  
HETATM39478  H2  HOH BA299      -5.210  -2.696  32.177  1.00  0.00           H  
HETATM39479  O   HOH BA29A      -2.892  -5.302  43.330  1.00  0.00           O  
HETATM39480  H1  HOH BA29A      -2.055  -5.762  43.403  1.00  0.00           H  
HETATM39481  H2  HOH BA29A      -2.690  -4.398  43.572  1.00  0.00           H  
HETATM39482  O   HOH BA29B     -10.583 -16.314  29.368  1.00  0.00           O  
HETATM39483  H1  HOH BA29B     -10.416 -15.561  28.801  1.00  0.00           H  
HETATM39484  H2  HOH BA29B     -10.018 -16.171  30.129  1.00  0.00           H  
HETATM39485  O   HOH BA29C     -16.480   4.766  33.165  1.00  0.00           O  
HETATM39486  H1  HOH BA29C     -15.761   4.444  32.623  1.00  0.00           H  
HETATM39487  H2  HOH BA29C     -16.296   5.698  33.280  1.00  0.00           H  
HETATM39488  O   HOH BA29D     -11.868  -6.956  32.217  1.00  0.00           O  
HETATM39489  H1  HOH BA29D     -10.932  -7.153  32.179  1.00  0.00           H  
HETATM39490  H2  HOH BA29D     -12.272  -7.767  32.526  1.00  0.00           H  
HETATM39491  O   HOH BA29E      -9.501   2.365  37.405  1.00  0.00           O  
HETATM39492  H1  HOH BA29E      -8.736   2.031  36.935  1.00  0.00           H  
HETATM39493  H2  HOH BA29E      -9.256   3.255  37.660  1.00  0.00           H  
HETATM39494  O   HOH BA29F      -4.548   3.341  35.170  1.00  0.00           O  
HETATM39495  H1  HOH BA29F      -5.421   3.155  35.514  1.00  0.00           H  
HETATM39496  H2  HOH BA29F      -4.489   2.816  34.371  1.00  0.00           H  
HETATM39497  O   HOH BA2A0       7.173  -1.788  30.900  1.00  0.00           O  
HETATM39498  H1  HOH BA2A0       7.992  -1.913  30.421  1.00  0.00           H  
HETATM39499  H2  HOH BA2A0       7.228  -2.401  31.633  1.00  0.00           H  
HETATM39500  O   HOH BA2A1      -3.862   1.009  44.147  1.00  0.00           O  
HETATM39501  H1  HOH BA2A1      -3.579   1.884  43.878  1.00  0.00           H  
HETATM39502  H2  HOH BA2A1      -3.342   0.818  44.927  1.00  0.00           H  
HETATM39503  O   HOH BA2A2      -3.801  -1.872  32.166  1.00  0.00           O  
HETATM39504  H1  HOH BA2A2      -3.690  -1.064  31.665  1.00  0.00           H  
HETATM39505  H2  HOH BA2A2      -2.930  -2.059  32.516  1.00  0.00           H  
HETATM39506  O   HOH BA2A3     -10.875  -4.113  42.073  1.00  0.00           O  
HETATM39507  H1  HOH BA2A3     -11.103  -4.630  42.846  1.00  0.00           H  
HETATM39508  H2  HOH BA2A3     -10.177  -3.530  42.370  1.00  0.00           H  
HETATM39509  O   HOH BA2A4       0.203   1.280  44.847  1.00  0.00           O  
HETATM39510  H1  HOH BA2A4       0.571   0.398  44.796  1.00  0.00           H  
HETATM39511  H2  HOH BA2A4       0.895   1.849  44.510  1.00  0.00           H  
HETATM39512  O   HOH BA2A5       8.850  -4.884  27.956  1.00  0.00           O  
HETATM39513  H1  HOH BA2A5       8.365  -5.704  28.043  1.00  0.00           H  
HETATM39514  H2  HOH BA2A5       9.713  -5.148  27.637  1.00  0.00           H  
HETATM39515  O   HOH BA2A6     -14.171 -17.395  24.457  1.00  0.00           O  
HETATM39516  H1  HOH BA2A6     -13.649 -17.036  25.174  1.00  0.00           H  
HETATM39517  H2  HOH BA2A6     -14.895 -16.777  24.354  1.00  0.00           H  
HETATM39518  O   HOH BA2A7      -5.111  -7.117  30.726  1.00  0.00           O  
HETATM39519  H1  HOH BA2A7      -4.485  -6.403  30.846  1.00  0.00           H  
HETATM39520  H2  HOH BA2A7      -4.592  -7.830  30.351  1.00  0.00           H  
HETATM39521  O   HOH BA2A8      10.199 -10.613  30.422  1.00  0.00           O  
HETATM39522  H1  HOH BA2A8       9.992 -11.025  29.584  1.00  0.00           H  
HETATM39523  H2  HOH BA2A8       9.375 -10.214  30.703  1.00  0.00           H  
HETATM39524  O   HOH BA2A9     -12.252  -4.835  36.107  1.00  0.00           O  
HETATM39525  H1  HOH BA2A9     -12.839  -4.729  35.358  1.00  0.00           H  
HETATM39526  H2  HOH BA2A9     -11.795  -3.997  36.174  1.00  0.00           H  
HETATM39527  O   HOH BA2AA     -16.409 -14.932  30.325  1.00  0.00           O  
HETATM39528  H1  HOH BA2AA     -16.617 -15.350  29.489  1.00  0.00           H  
HETATM39529  H2  HOH BA2AA     -15.844 -14.195  30.090  1.00  0.00           H  
HETATM39530  O   HOH BA2AB       1.751 -16.173  29.699  1.00  0.00           O  
HETATM39531  H1  HOH BA2AB       2.642 -16.300  29.373  1.00  0.00           H  
HETATM39532  H2  HOH BA2AB       1.725 -15.256  29.974  1.00  0.00           H  
HETATM39533  O   HOH BA2AC     -12.642 -16.069  26.144  1.00  0.00           O  
HETATM39534  H1  HOH BA2AC     -11.894 -15.474  26.188  1.00  0.00           H  
HETATM39535  H2  HOH BA2AC     -13.401 -15.515  26.328  1.00  0.00           H  
HETATM39536  O   HOH BA2AD      -4.762  -1.372  35.220  1.00  0.00           O  
HETATM39537  H1  HOH BA2AD      -5.220  -1.759  34.474  1.00  0.00           H  
HETATM39538  H2  HOH BA2AD      -4.450  -0.526  34.896  1.00  0.00           H  
HETATM39539  O   HOH BA2AE      -0.677  -3.470  29.445  1.00  0.00           O  
HETATM39540  H1  HOH BA2AE      -1.630  -3.450  29.525  1.00  0.00           H  
HETATM39541  H2  HOH BA2AE      -0.358  -3.221  30.313  1.00  0.00           H  
HETATM39542  O   HOH BA2AF       2.182  -5.405  32.906  1.00  0.00           O  
HETATM39543  H1  HOH BA2AF       2.728  -6.118  32.575  1.00  0.00           H  
HETATM39544  H2  HOH BA2AF       2.308  -4.694  32.277  1.00  0.00           H  
HETATM39545  O   HOH BA2B0      -1.801   3.202  31.274  1.00  0.00           O  
HETATM39546  H1  HOH BA2B0      -1.062   2.608  31.143  1.00  0.00           H  
HETATM39547  H2  HOH BA2B0      -1.883   3.671  30.443  1.00  0.00           H  
HETATM39548  O   HOH BA2B1     -12.221 -13.487  21.583  1.00  0.00           O  
HETATM39549  H1  HOH BA2B1     -11.779 -13.204  22.383  1.00  0.00           H  
HETATM39550  H2  HOH BA2B1     -11.826 -12.957  20.890  1.00  0.00           H  
HETATM39551  O   HOH BA2B2      -0.781  -6.694  40.019  1.00  0.00           O  
HETATM39552  H1  HOH BA2B2      -1.552  -7.157  39.691  1.00  0.00           H  
HETATM39553  H2  HOH BA2B2      -0.044  -7.110  39.573  1.00  0.00           H  
HETATM39554  O   HOH BA2B3       8.550  -4.278  31.835  1.00  0.00           O  
HETATM39555  H1  HOH BA2B3       8.898  -4.864  32.507  1.00  0.00           H  
HETATM39556  H2  HOH BA2B3       7.868  -4.790  31.400  1.00  0.00           H  
HETATM39557  O   HOH BA2B4      -4.039  -6.033  27.810  1.00  0.00           O  
HETATM39558  H1  HOH BA2B4      -3.290  -5.443  27.721  1.00  0.00           H  
HETATM39559  H2  HOH BA2B4      -3.761  -6.840  27.376  1.00  0.00           H  
HETATM39560  O   HOH BA2B5      -8.070 -12.528  26.390  1.00  0.00           O  
HETATM39561  H1  HOH BA2B5      -8.156 -11.857  25.712  1.00  0.00           H  
HETATM39562  H2  HOH BA2B5      -7.223 -12.350  26.798  1.00  0.00           H  
HETATM39563  O   HOH BA2B6     -10.230   6.099  28.491  1.00  0.00           O  
HETATM39564  H1  HOH BA2B6      -9.439   6.569  28.227  1.00  0.00           H  
HETATM39565  H2  HOH BA2B6     -10.949   6.633  28.154  1.00  0.00           H  
HETATM39566  O   HOH BA2B7      -0.762  -6.032  36.378  1.00  0.00           O  
HETATM39567  H1  HOH BA2B7      -1.025  -6.868  36.762  1.00  0.00           H  
HETATM39568  H2  HOH BA2B7      -1.579  -5.542  36.285  1.00  0.00           H  
HETATM39569  O   HOH BA2B8      -2.196 -13.736  34.353  1.00  0.00           O  
HETATM39570  H1  HOH BA2B8      -1.493 -13.086  34.350  1.00  0.00           H  
HETATM39571  H2  HOH BA2B8      -2.406 -13.858  35.279  1.00  0.00           H  
HETATM39572  O   HOH BA2B9      -6.958  -9.238  38.912  1.00  0.00           O  
HETATM39573  H1  HOH BA2B9      -6.683  -9.871  39.576  1.00  0.00           H  
HETATM39574  H2  HOH BA2B9      -6.672  -8.392  39.256  1.00  0.00           H  
HETATM39575  O   HOH BA2BA      -0.264  -8.729  32.321  1.00  0.00           O  
HETATM39576  H1  HOH BA2BA      -0.408  -7.914  32.802  1.00  0.00           H  
HETATM39577  H2  HOH BA2BA       0.652  -8.949  32.490  1.00  0.00           H  
HETATM39578  O   HOH BA2BB     -11.136  -7.811  41.794  1.00  0.00           O  
HETATM39579  H1  HOH BA2BB     -11.524  -7.214  42.434  1.00  0.00           H  
HETATM39580  H2  HOH BA2BB     -10.734  -7.237  41.143  1.00  0.00           H  
HETATM39581  O   HOH BA2BC      -5.115  -9.005  33.087  1.00  0.00           O  
HETATM39582  H1  HOH BA2BC      -6.031  -8.892  33.343  1.00  0.00           H  
HETATM39583  H2  HOH BA2BC      -4.885  -8.185  32.650  1.00  0.00           H  
HETATM39584  O   HOH BA2BD     -13.211  -7.528  36.849  1.00  0.00           O  
HETATM39585  H1  HOH BA2BD     -14.115  -7.281  37.043  1.00  0.00           H  
HETATM39586  H2  HOH BA2BD     -12.721  -6.708  36.904  1.00  0.00           H  
HETATM39587  O   HOH BA2BE      -2.904  -3.719  36.814  1.00  0.00           O  
HETATM39588  H1  HOH BA2BE      -3.674  -3.153  36.758  1.00  0.00           H  
HETATM39589  H2  HOH BA2BE      -2.858  -3.971  37.736  1.00  0.00           H  
HETATM39590  O   HOH BA2BF       2.897   3.526  36.968  1.00  0.00           O  
HETATM39591  H1  HOH BA2BF       2.927   4.480  36.894  1.00  0.00           H  
HETATM39592  H2  HOH BA2BF       2.614   3.228  36.104  1.00  0.00           H  
HETATM39593  O   HOH BA2C0      -2.404  -4.581  39.632  1.00  0.00           O  
HETATM39594  H1  HOH BA2C0      -1.651  -4.984  40.064  1.00  0.00           H  
HETATM39595  H2  HOH BA2C0      -3.095  -5.242  39.688  1.00  0.00           H  
HETATM39596  O   HOH BA2C1       1.705  -4.683  36.825  1.00  0.00           O  
HETATM39597  H1  HOH BA2C1       0.963  -4.658  37.428  1.00  0.00           H  
HETATM39598  H2  HOH BA2C1       1.431  -4.142  36.084  1.00  0.00           H  
HETATM39599  O   HOH BA2C2     -10.723   8.663  39.016  1.00  0.00           O  
HETATM39600  H1  HOH BA2C2     -10.074   8.865  38.342  1.00  0.00           H  
HETATM39601  H2  HOH BA2C2     -11.530   8.496  38.529  1.00  0.00           H  
HETATM39602  O   HOH BA2C3      -0.186  -2.594  36.031  1.00  0.00           O  
HETATM39603  H1  HOH BA2C3       0.237  -2.173  36.780  1.00  0.00           H  
HETATM39604  H2  HOH BA2C3      -1.078  -2.773  36.329  1.00  0.00           H  
HETATM39605  O   HOH BA2C4      -3.627  -2.200  39.260  1.00  0.00           O  
HETATM39606  H1  HOH BA2C4      -2.972  -1.646  38.835  1.00  0.00           H  
HETATM39607  H2  HOH BA2C4      -3.116  -2.867  39.718  1.00  0.00           H  
HETATM39608  O   HOH BA2C5       1.524   0.049  32.562  1.00  0.00           O  
HETATM39609  H1  HOH BA2C5       2.254   0.652  32.423  1.00  0.00           H  
HETATM39610  H2  HOH BA2C5       1.662  -0.296  33.444  1.00  0.00           H  
HETATM39611  O   HOH BA2C6      -0.880  -8.350  29.836  1.00  0.00           O  
HETATM39612  H1  HOH BA2C6      -0.395  -7.525  29.838  1.00  0.00           H  
HETATM39613  H2  HOH BA2C6      -0.840  -8.654  30.743  1.00  0.00           H  
HETATM39614  O   HOH BA2C7      -6.460  -4.315  38.786  1.00  0.00           O  
HETATM39615  H1  HOH BA2C7      -5.807  -4.208  38.094  1.00  0.00           H  
HETATM39616  H2  HOH BA2C7      -6.775  -3.428  38.958  1.00  0.00           H  
HETATM39617  O   HOH BA2C8      -9.303 -12.616  31.984  1.00  0.00           O  
HETATM39618  H1  HOH BA2C8     -10.125 -12.599  31.494  1.00  0.00           H  
HETATM39619  H2  HOH BA2C8      -9.572 -12.655  32.902  1.00  0.00           H  
HETATM39620  O   HOH BA2C9      -8.318  -7.478  27.903  1.00  0.00           O  
HETATM39621  H1  HOH BA2C9      -7.762  -8.250  27.795  1.00  0.00           H  
HETATM39622  H2  HOH BA2C9      -8.420  -7.387  28.851  1.00  0.00           H  
HETATM39623  O   HOH BA2CA      -7.083  -6.710  39.938  1.00  0.00           O  
HETATM39624  H1  HOH BA2CA      -6.828  -5.877  39.540  1.00  0.00           H  
HETATM39625  H2  HOH BA2CA      -7.849  -6.990  39.437  1.00  0.00           H  
HETATM39626  O   HOH BA2CB      -5.771 -11.269  41.161  1.00  0.00           O  
HETATM39627  H1  HOH BA2CB      -6.381 -10.565  41.379  1.00  0.00           H  
HETATM39628  H2  HOH BA2CB      -6.313 -11.933  40.735  1.00  0.00           H  
HETATM39629  O   HOH BA2CC       3.471  -7.978  44.789  1.00  0.00           O  
HETATM39630  H1  HOH BA2CC       4.357  -8.338  44.736  1.00  0.00           H  
HETATM39631  H2  HOH BA2CC       2.897  -8.733  44.664  1.00  0.00           H  
HETATM39632  O   HOH BA2CD      -0.766 -11.564  33.657  1.00  0.00           O  
HETATM39633  H1  HOH BA2CD       0.137 -11.745  33.394  1.00  0.00           H  
HETATM39634  H2  HOH BA2CD      -0.817 -10.609  33.700  1.00  0.00           H  
HETATM39635  O   HOH BA2CE      -2.707   2.042  40.171  1.00  0.00           O  
HETATM39636  H1  HOH BA2CE      -3.015   1.473  40.876  1.00  0.00           H  
HETATM39637  H2  HOH BA2CE      -1.753   2.025  40.248  1.00  0.00           H  
HETATM39638  O   HOH BA2CF     -15.560  -4.492  40.914  1.00  0.00           O  
HETATM39639  H1  HOH BA2CF     -15.068  -4.640  40.107  1.00  0.00           H  
HETATM39640  H2  HOH BA2CF     -15.871  -5.361  41.169  1.00  0.00           H  
HETATM39641  O   HOH BA2D0      -3.923  11.874  42.006  1.00  0.00           O  
HETATM39642  H1  HOH BA2D0      -3.230  12.407  41.615  1.00  0.00           H  
HETATM39643  H2  HOH BA2D0      -4.265  12.412  42.720  1.00  0.00           H  
HETATM39644  O   HOH BA2D1     -12.939  -9.190  33.557  1.00  0.00           O  
HETATM39645  H1  HOH BA2D1     -12.340  -9.486  34.243  1.00  0.00           H  
HETATM39646  H2  HOH BA2D1     -13.414  -9.979  33.297  1.00  0.00           H  
HETATM39647  O   HOH BA2D2     -12.692 -11.101  38.481  1.00  0.00           O  
HETATM39648  H1  HOH BA2D2     -12.739 -12.057  38.466  1.00  0.00           H  
HETATM39649  H2  HOH BA2D2     -13.345 -10.818  37.842  1.00  0.00           H  
HETATM39650  O   HOH BA2D3      -6.523 -15.077  40.960  1.00  0.00           O  
HETATM39651  H1  HOH BA2D3      -6.708 -15.023  41.897  1.00  0.00           H  
HETATM39652  H2  HOH BA2D3      -6.928 -14.293  40.589  1.00  0.00           H  
HETATM39653  O   HOH BA2D4     -15.130  -7.762  42.452  1.00  0.00           O  
HETATM39654  H1  HOH BA2D4     -14.894  -8.648  42.178  1.00  0.00           H  
HETATM39655  H2  HOH BA2D4     -14.505  -7.550  43.145  1.00  0.00           H  
HETATM39656  O   HOH BA2D5       1.513 -13.528  30.332  1.00  0.00           O  
HETATM39657  H1  HOH BA2D5       2.005 -12.864  29.849  1.00  0.00           H  
HETATM39658  H2  HOH BA2D5       0.661 -13.559  29.897  1.00  0.00           H  
HETATM39659  O   HOH BA2D6      -9.453  12.324  37.809  1.00  0.00           O  
HETATM39660  H1  HOH BA2D6      -8.668  12.869  37.859  1.00  0.00           H  
HETATM39661  H2  HOH BA2D6      -9.435  11.957  36.925  1.00  0.00           H  
HETATM39662  O   HOH BA2D7      -8.313  -0.443  41.541  1.00  0.00           O  
HETATM39663  H1  HOH BA2D7      -7.990  -0.981  40.817  1.00  0.00           H  
HETATM39664  H2  HOH BA2D7      -8.068   0.451  41.303  1.00  0.00           H  
HETATM39665  O   HOH BA2D8     -12.907 -10.804  43.270  1.00  0.00           O  
HETATM39666  H1  HOH BA2D8     -12.330 -10.581  42.540  1.00  0.00           H  
HETATM39667  H2  HOH BA2D8     -12.373 -10.658  44.051  1.00  0.00           H  
HETATM39668  O   HOH BA2D9      -9.580  -7.265  38.708  1.00  0.00           O  
HETATM39669  H1  HOH BA2D9     -10.238  -6.672  39.071  1.00  0.00           H  
HETATM39670  H2  HOH BA2D9     -10.066  -8.061  38.492  1.00  0.00           H  
HETATM39671  O   HOH BA2DA     -15.967  -8.177  27.960  1.00  0.00           O  
HETATM39672  H1  HOH BA2DA     -16.478  -7.556  28.478  1.00  0.00           H  
HETATM39673  H2  HOH BA2DA     -16.619  -8.758  27.570  1.00  0.00           H  
HETATM39674  O   HOH BA2DB      -3.046   8.185  41.591  1.00  0.00           O  
HETATM39675  H1  HOH BA2DB      -3.781   7.632  41.327  1.00  0.00           H  
HETATM39676  H2  HOH BA2DB      -2.513   8.269  40.800  1.00  0.00           H  
HETATM39677  O   HOH BA2DC     -11.448 -10.225  40.846  1.00  0.00           O  
HETATM39678  H1  HOH BA2DC     -11.929 -10.339  40.027  1.00  0.00           H  
HETATM39679  H2  HOH BA2DC     -11.329  -9.279  40.925  1.00  0.00           H  
HETATM39680  O   HOH BA2DD      -4.292  -6.545  40.305  1.00  0.00           O  
HETATM39681  H1  HOH BA2DD      -5.130  -6.679  39.863  1.00  0.00           H  
HETATM39682  H2  HOH BA2DD      -3.993  -7.427  40.525  1.00  0.00           H  
HETATM39683  O   HOH BA2DE       6.165 -11.295  32.451  1.00  0.00           O  
HETATM39684  H1  HOH BA2DE       5.226 -11.335  32.269  1.00  0.00           H  
HETATM39685  H2  HOH BA2DE       6.579 -11.624  31.653  1.00  0.00           H  
HETATM39686  O   HOH BA2DF     -13.446  -5.896  30.423  1.00  0.00           O  
HETATM39687  H1  HOH BA2DF     -14.210  -6.316  30.817  1.00  0.00           H  
HETATM39688  H2  HOH BA2DF     -12.696  -6.342  30.818  1.00  0.00           H  
HETATM39689  O   HOH BA2E0      -2.298   0.481  33.955  1.00  0.00           O  
HETATM39690  H1  HOH BA2E0      -2.133   1.169  33.309  1.00  0.00           H  
HETATM39691  H2  HOH BA2E0      -1.936  -0.311  33.559  1.00  0.00           H  
HETATM39692  O   HOH BA2E1      -7.180 -15.951  37.669  1.00  0.00           O  
HETATM39693  H1  HOH BA2E1      -6.805 -16.070  38.542  1.00  0.00           H  
HETATM39694  H2  HOH BA2E1      -6.430 -15.745  37.111  1.00  0.00           H  
HETATM39695  O   HOH BA2E2     -14.229 -15.330  37.897  1.00  0.00           O  
HETATM39696  H1  HOH BA2E2     -13.558 -14.778  38.300  1.00  0.00           H  
HETATM39697  H2  HOH BA2E2     -14.849 -14.711  37.513  1.00  0.00           H  
HETATM39698  O   HOH BA2E3      -9.057  -2.520  43.296  1.00  0.00           O  
HETATM39699  H1  HOH BA2E3      -8.634  -1.755  42.905  1.00  0.00           H  
HETATM39700  H2  HOH BA2E3      -9.543  -2.170  44.043  1.00  0.00           H  
HETATM39701  O   HOH BA2E4     -16.828 -16.739  44.241  1.00  0.00           O  
HETATM39702  H1  HOH BA2E4     -16.028 -16.293  44.519  1.00  0.00           H  
HETATM39703  H2  HOH BA2E4     -17.495 -16.052  44.233  1.00  0.00           H  
HETATM39704  O   HOH BA2E5      -5.872  -5.151  34.263  1.00  0.00           O  
HETATM39705  H1  HOH BA2E5      -6.374  -5.941  34.066  1.00  0.00           H  
HETATM39706  H2  HOH BA2E5      -5.951  -4.614  33.474  1.00  0.00           H  
HETATM39707  O   HOH BA2E6     -15.564  10.591  43.875  1.00  0.00           O  
HETATM39708  H1  HOH BA2E6     -15.337  10.397  42.965  1.00  0.00           H  
HETATM39709  H2  HOH BA2E6     -15.698  11.538  43.892  1.00  0.00           H  
HETATM39710  O   HOH BA2E7      -9.780   1.914  44.178  1.00  0.00           O  
HETATM39711  H1  HOH BA2E7      -9.543   1.400  44.950  1.00  0.00           H  
HETATM39712  H2  HOH BA2E7     -10.375   2.586  44.510  1.00  0.00           H  
HETATM39713  O   HOH BA2E8      -7.791 -12.855  40.011  1.00  0.00           O  
HETATM39714  H1  HOH BA2E8      -8.690 -12.792  40.334  1.00  0.00           H  
HETATM39715  H2  HOH BA2E8      -7.881 -12.901  39.059  1.00  0.00           H  
HETATM39716  O   HOH BA2E9     -10.444  -5.957  44.822  1.00  0.00           O  
HETATM39717  H1  HOH BA2E9      -9.496  -5.827  44.830  1.00  0.00           H  
HETATM39718  H2  HOH BA2E9     -10.613  -6.543  45.560  1.00  0.00           H  
HETATM39719  O   HOH BA2EA     -11.192  -9.118  37.844  1.00  0.00           O  
HETATM39720  H1  HOH BA2EA     -11.599  -9.976  37.962  1.00  0.00           H  
HETATM39721  H2  HOH BA2EA     -11.705  -8.702  37.151  1.00  0.00           H  
HETATM39722  O   HOH BA2EB     -12.644 -14.879  44.957  1.00  0.00           O  
HETATM39723  H1  HOH BA2EB     -13.200 -14.951  45.732  1.00  0.00           H  
HETATM39724  H2  HOH BA2EB     -13.128 -15.337  44.270  1.00  0.00           H  
HETATM39725  O   HOH BA2EC      10.331 -17.460  42.673  1.00  0.00           O  
HETATM39726  H1  HOH BA2EC      10.701 -16.716  43.148  1.00  0.00           H  
HETATM39727  H2  HOH BA2EC      10.856 -17.521  41.875  1.00  0.00           H  
HETATM39728  O   HOH BA2ED       0.224 -13.834  37.655  1.00  0.00           O  
HETATM39729  H1  HOH BA2ED       0.256 -14.748  37.939  1.00  0.00           H  
HETATM39730  H2  HOH BA2ED       0.734 -13.817  36.845  1.00  0.00           H  
HETATM39731  O   HOH BA2EE      -3.945 -15.721  39.633  1.00  0.00           O  
HETATM39732  H1  HOH BA2EE      -3.304 -15.814  40.338  1.00  0.00           H  
HETATM39733  H2  HOH BA2EE      -4.712 -15.335  40.056  1.00  0.00           H  
HETATM39734  O   HOH BA2EF      -9.383  -6.533  36.106  1.00  0.00           O  
HETATM39735  H1  HOH BA2EF     -10.307  -6.376  35.912  1.00  0.00           H  
HETATM39736  H2  HOH BA2EF      -9.375  -6.821  37.019  1.00  0.00           H  
HETATM39737  O   HOH BA2F0     -10.414  -0.212  38.895  1.00  0.00           O  
HETATM39738  H1  HOH BA2F0      -9.534  -0.297  39.261  1.00  0.00           H  
HETATM39739  H2  HOH BA2F0     -10.628   0.716  38.996  1.00  0.00           H  
HETATM39740  O   HOH BA2F1     -11.694 -12.795  30.776  1.00  0.00           O  
HETATM39741  H1  HOH BA2F1     -12.176 -12.243  30.161  1.00  0.00           H  
HETATM39742  H2  HOH BA2F1     -12.321 -12.980  31.475  1.00  0.00           H  
HETATM39743  O   HOH BA2F2      -3.352  -9.086  40.638  1.00  0.00           O  
HETATM39744  H1  HOH BA2F2      -4.066  -9.719  40.709  1.00  0.00           H  
HETATM39745  H2  HOH BA2F2      -2.881  -9.161  41.468  1.00  0.00           H  
HETATM39746  O   HOH BA2F3     -16.986  -7.704  40.511  1.00  0.00           O  
HETATM39747  H1  HOH BA2F3     -16.277  -7.828  41.142  1.00  0.00           H  
HETATM39748  H2  HOH BA2F3     -16.550  -7.397  39.717  1.00  0.00           H  
HETATM39749  O   HOH BA2F4      -3.160 -17.204  28.534  1.00  0.00           O  
HETATM39750  H1  HOH BA2F4      -2.495 -17.854  28.763  1.00  0.00           H  
HETATM39751  H2  HOH BA2F4      -3.015 -16.485  29.148  1.00  0.00           H  
HETATM39752  O   HOH BA2F5       5.424   2.015  36.715  1.00  0.00           O  
HETATM39753  H1  HOH BA2F5       5.682   1.131  36.977  1.00  0.00           H  
HETATM39754  H2  HOH BA2F5       4.569   2.147  37.126  1.00  0.00           H  
HETATM39755  O   HOH BA2F6     -13.488 -13.359  42.178  1.00  0.00           O  
HETATM39756  H1  HOH BA2F6     -14.416 -13.224  41.987  1.00  0.00           H  
HETATM39757  H2  HOH BA2F6     -13.254 -12.635  42.758  1.00  0.00           H  
HETATM39758  O   HOH BA2F7     -14.035  -4.604  38.650  1.00  0.00           O  
HETATM39759  H1  HOH BA2F7     -14.076  -3.658  38.792  1.00  0.00           H  
HETATM39760  H2  HOH BA2F7     -13.719  -4.697  37.751  1.00  0.00           H  
HETATM39761  O   HOH BA2F8       2.939 -15.086  39.611  1.00  0.00           O  
HETATM39762  H1  HOH BA2F8       2.592 -15.249  38.734  1.00  0.00           H  
HETATM39763  H2  HOH BA2F8       2.840 -15.921  40.068  1.00  0.00           H  
HETATM39764  O   HOH BA2F9      -3.287  -5.310  31.639  1.00  0.00           O  
HETATM39765  H1  HOH BA2F9      -3.668  -4.552  32.083  1.00  0.00           H  
HETATM39766  H2  HOH BA2F9      -2.430  -5.423  32.050  1.00  0.00           H  
HETATM39767  O   HOH BA2FA       3.690   0.446  39.113  1.00  0.00           O  
HETATM39768  H1  HOH BA2FA       3.580  -0.339  39.650  1.00  0.00           H  
HETATM39769  H2  HOH BA2FA       4.113   1.077  39.694  1.00  0.00           H  
HETATM39770  O   HOH BA2FB      -8.960  10.462  40.277  1.00  0.00           O  
HETATM39771  H1  HOH BA2FB      -9.146  10.212  39.372  1.00  0.00           H  
HETATM39772  H2  HOH BA2FB      -8.213  11.057  40.213  1.00  0.00           H  
HETATM39773  O   HOH BA2FC     -11.392  -5.550  39.699  1.00  0.00           O  
HETATM39774  H1  HOH BA2FC     -12.233  -5.229  39.371  1.00  0.00           H  
HETATM39775  H2  HOH BA2FC     -11.043  -4.824  40.215  1.00  0.00           H  
HETATM39776  O   HOH BA2FD     -18.436  -8.557  35.676  1.00  0.00           O  
HETATM39777  H1  HOH BA2FD     -18.720  -9.360  36.112  1.00  0.00           H  
HETATM39778  H2  HOH BA2FD     -18.622  -7.862  36.307  1.00  0.00           H  
HETATM39779  O   HOH BA2FE      -7.238  -7.435  34.060  1.00  0.00           O  
HETATM39780  H1  HOH BA2FE      -7.852  -8.093  33.735  1.00  0.00           H  
HETATM39781  H2  HOH BA2FE      -7.390  -7.410  35.005  1.00  0.00           H  
HETATM39782  O   HOH BA2FF      -7.826  -7.398  30.660  1.00  0.00           O  
HETATM39783  H1  HOH BA2FF      -6.893  -7.205  30.566  1.00  0.00           H  
HETATM39784  H2  HOH BA2FF      -7.856  -8.176  31.216  1.00  0.00           H  
HETATM39785  O   HOH BA300     -15.046 -10.174  41.349  1.00  0.00           O  
HETATM39786  H1  HOH BA300     -14.246 -10.693  41.433  1.00  0.00           H  
HETATM39787  H2  HOH BA300     -15.192 -10.110  40.405  1.00  0.00           H  
HETATM39788  O   HOH BA301       1.225  -1.616  28.392  1.00  0.00           O  
HETATM39789  H1  HOH BA301       1.984  -1.664  28.973  1.00  0.00           H  
HETATM39790  H2  HOH BA301       0.691  -2.374  28.631  1.00  0.00           H  
HETATM39791  O   HOH BA302     -17.612  -3.185  44.944  1.00  0.00           O  
HETATM39792  H1  HOH BA302     -17.064  -2.421  44.762  1.00  0.00           H  
HETATM39793  H2  HOH BA302     -17.654  -3.228  45.899  1.00  0.00           H  
HETATM39794  O   HOH BA303      -7.257  -4.171  44.189  1.00  0.00           O  
HETATM39795  H1  HOH BA303      -7.897  -3.624  43.734  1.00  0.00           H  
HETATM39796  H2  HOH BA303      -6.699  -4.518  43.493  1.00  0.00           H  
HETATM39797  O   HOH BA304       9.830 -16.048  33.077  1.00  0.00           O  
HETATM39798  H1  HOH BA304       9.773 -16.972  33.321  1.00  0.00           H  
HETATM39799  H2  HOH BA304       9.776 -15.577  33.909  1.00  0.00           H  
HETATM39800  O   HOH BA305      -1.640  -0.751  37.935  1.00  0.00           O  
HETATM39801  H1  HOH BA305      -1.796   0.172  38.136  1.00  0.00           H  
HETATM39802  H2  HOH BA305      -0.740  -0.777  37.611  1.00  0.00           H  
HETATM39803  O   HOH BA306     -17.728 -13.947  39.265  1.00  0.00           O  
HETATM39804  H1  HOH BA306     -18.047 -14.824  39.054  1.00  0.00           H  
HETATM39805  H2  HOH BA306     -16.965 -13.826  38.699  1.00  0.00           H  
HETATM39806  O   HOH BA307      -8.084 -10.187  31.232  1.00  0.00           O  
HETATM39807  H1  HOH BA307      -8.059 -11.041  31.664  1.00  0.00           H  
HETATM39808  H2  HOH BA307      -8.462 -10.365  30.371  1.00  0.00           H  
HETATM39809  O   HOH BA308      -2.692  10.280  36.235  1.00  0.00           O  
HETATM39810  H1  HOH BA308      -3.142   9.582  35.759  1.00  0.00           H  
HETATM39811  H2  HOH BA308      -3.305  10.534  36.924  1.00  0.00           H  
HETATM39812  O   HOH BA309      -3.045 -13.176  41.420  1.00  0.00           O  
HETATM39813  H1  HOH BA309      -3.740 -12.518  41.431  1.00  0.00           H  
HETATM39814  H2  HOH BA309      -2.812 -13.264  40.496  1.00  0.00           H  
HETATM39815  O   HOH BA30A      -0.966  12.709  37.956  1.00  0.00           O  
HETATM39816  H1  HOH BA30A      -1.175  12.009  37.338  1.00  0.00           H  
HETATM39817  H2  HOH BA30A      -1.295  12.392  38.797  1.00  0.00           H  
HETATM39818  O   HOH BA30B      -9.225  -9.281  43.562  1.00  0.00           O  
HETATM39819  H1  HOH BA30B      -9.801  -9.188  42.803  1.00  0.00           H  
HETATM39820  H2  HOH BA30B      -8.416  -8.839  43.305  1.00  0.00           H  
HETATM39821  O   HOH BA30C     -10.656 -10.268  35.041  1.00  0.00           O  
HETATM39822  H1  HOH BA30C     -10.679 -11.224  35.014  1.00  0.00           H  
HETATM39823  H2  HOH BA30C      -9.816 -10.059  35.451  1.00  0.00           H  
HETATM39824  O   HOH BA30D      -1.704  12.579  20.983  1.00  0.00           O  
HETATM39825  H1  HOH BA30D      -1.853  11.844  21.579  1.00  0.00           H  
HETATM39826  H2  HOH BA30D      -1.987  12.255  20.128  1.00  0.00           H  
HETATM39827  O   HOH BA30E      -0.174  12.031  43.634  1.00  0.00           O  
HETATM39828  H1  HOH BA30E      -0.660  11.213  43.531  1.00  0.00           H  
HETATM39829  H2  HOH BA30E       0.127  12.019  44.543  1.00  0.00           H  
HETATM39830  O   HOH BA30F     -17.481 -11.311  24.946  1.00  0.00           O  
HETATM39831  H1  HOH BA30F     -17.954 -11.044  24.158  1.00  0.00           H  
HETATM39832  H2  HOH BA30F     -16.682 -10.784  24.937  1.00  0.00           H  
HETATM39833  O   HOH BA310      -7.451   5.542  36.088  1.00  0.00           O  
HETATM39834  H1  HOH BA310      -7.418   4.594  36.211  1.00  0.00           H  
HETATM39835  H2  HOH BA310      -8.082   5.670  35.379  1.00  0.00           H  
HETATM39836  O   HOH BA311     -16.435 -12.688  27.395  1.00  0.00           O  
HETATM39837  H1  HOH BA311     -16.911 -12.347  26.638  1.00  0.00           H  
HETATM39838  H2  HOH BA311     -16.759 -12.174  28.134  1.00  0.00           H  
HETATM39839  O   HOH BA312      -6.875   3.023  36.576  1.00  0.00           O  
HETATM39840  H1  HOH BA312      -6.982   2.150  36.199  1.00  0.00           H  
HETATM39841  H2  HOH BA312      -6.261   2.898  37.301  1.00  0.00           H  
HETATM39842  O   HOH BA313       9.450   8.525  27.510  1.00  0.00           O  
HETATM39843  H1  HOH BA313       9.646   9.366  27.923  1.00  0.00           H  
HETATM39844  H2  HOH BA313       8.496   8.513  27.430  1.00  0.00           H  
HETATM39845  O   HOH BA314     -13.603  12.155  33.549  1.00  0.00           O  
HETATM39846  H1  HOH BA314     -13.469  12.304  34.485  1.00  0.00           H  
HETATM39847  H2  HOH BA314     -13.988  12.971  33.229  1.00  0.00           H  
HETATM39848  O   HOH BA315     -15.276   7.240  34.673  1.00  0.00           O  
HETATM39849  H1  HOH BA315     -14.397   6.864  34.628  1.00  0.00           H  
HETATM39850  H2  HOH BA315     -15.186   8.108  34.280  1.00  0.00           H  
HETATM39851  O   HOH BA316      -4.385   2.964  28.496  1.00  0.00           O  
HETATM39852  H1  HOH BA316      -4.142   3.851  28.230  1.00  0.00           H  
HETATM39853  H2  HOH BA316      -3.558   2.554  28.750  1.00  0.00           H  
HETATM39854  O   HOH BA317      -0.995   4.107  36.755  1.00  0.00           O  
HETATM39855  H1  HOH BA317      -1.490   4.834  37.133  1.00  0.00           H  
HETATM39856  H2  HOH BA317      -1.398   3.323  37.128  1.00  0.00           H  
HETATM39857  O   HOH BA318      -5.760   7.608  37.208  1.00  0.00           O  
HETATM39858  H1  HOH BA318      -6.115   6.889  36.685  1.00  0.00           H  
HETATM39859  H2  HOH BA318      -5.276   8.144  36.580  1.00  0.00           H  
HETATM39860  O   HOH BA319      11.406   4.577  45.161  1.00  0.00           O  
HETATM39861  H1  HOH BA319      10.711   4.655  45.815  1.00  0.00           H  
HETATM39862  H2  HOH BA319      11.341   3.676  44.847  1.00  0.00           H  
HETATM39863  O   HOH BA31A      -1.118  10.307  23.045  1.00  0.00           O  
HETATM39864  H1  HOH BA31A      -1.964   9.924  23.275  1.00  0.00           H  
HETATM39865  H2  HOH BA31A      -0.731   9.684  22.430  1.00  0.00           H  
HETATM39866  O   HOH BA31B       5.716   7.351  29.411  1.00  0.00           O  
HETATM39867  H1  HOH BA31B       6.294   6.618  29.203  1.00  0.00           H  
HETATM39868  H2  HOH BA31B       5.946   8.027  28.773  1.00  0.00           H  
HETATM39869  O   HOH BA31C     -12.751  10.023  45.244  1.00  0.00           O  
HETATM39870  H1  HOH BA31C     -13.347  10.186  44.512  1.00  0.00           H  
HETATM39871  H2  HOH BA31C     -13.241   9.444  45.828  1.00  0.00           H  
HETATM39872  O   HOH BA31D      -2.166   1.702  36.548  1.00  0.00           O  
HETATM39873  H1  HOH BA31D      -2.099   0.991  35.911  1.00  0.00           H  
HETATM39874  H2  HOH BA31D      -2.909   2.225  36.247  1.00  0.00           H  
HETATM39875  O   HOH BA31E      -8.227   6.113  32.423  1.00  0.00           O  
HETATM39876  H1  HOH BA31E      -8.975   5.842  32.955  1.00  0.00           H  
HETATM39877  H2  HOH BA31E      -8.089   5.386  31.815  1.00  0.00           H  
HETATM39878  O   HOH BA31F      -3.158   7.736  29.319  1.00  0.00           O  
HETATM39879  H1  HOH BA31F      -2.357   7.846  28.807  1.00  0.00           H  
HETATM39880  H2  HOH BA31F      -3.522   6.903  29.019  1.00  0.00           H  
HETATM39881  O   HOH BA320      -9.436 -11.927  21.053  1.00  0.00           O  
HETATM39882  H1  HOH BA320      -9.752 -11.694  20.180  1.00  0.00           H  
HETATM39883  H2  HOH BA320      -9.184 -12.847  20.980  1.00  0.00           H  
HETATM39884  O   HOH BA321      -7.439  11.998  29.404  1.00  0.00           O  
HETATM39885  H1  HOH BA321      -6.643  11.657  29.812  1.00  0.00           H  
HETATM39886  H2  HOH BA321      -7.774  12.641  30.030  1.00  0.00           H  
HETATM39887  O   HOH BA322      -8.439  -3.029  33.238  1.00  0.00           O  
HETATM39888  H1  HOH BA322      -8.897  -3.866  33.158  1.00  0.00           H  
HETATM39889  H2  HOH BA322      -7.666  -3.124  32.682  1.00  0.00           H  
HETATM39890  O   HOH BA323     -11.690   8.691  28.322  1.00  0.00           O  
HETATM39891  H1  HOH BA323     -11.842   9.627  28.450  1.00  0.00           H  
HETATM39892  H2  HOH BA323     -10.742   8.589  28.406  1.00  0.00           H  
HETATM39893  O   HOH BA324      -5.747 -15.313  24.913  1.00  0.00           O  
HETATM39894  H1  HOH BA324      -4.969 -15.809  25.169  1.00  0.00           H  
HETATM39895  H2  HOH BA324      -5.964 -14.791  25.685  1.00  0.00           H  
HETATM39896  O   HOH BA325     -10.925  -1.728  33.532  1.00  0.00           O  
HETATM39897  H1  HOH BA325     -11.222  -1.759  34.441  1.00  0.00           H  
HETATM39898  H2  HOH BA325     -10.148  -2.287  33.513  1.00  0.00           H  
HETATM39899  O   HOH BA326       9.574 -14.943  35.456  1.00  0.00           O  
HETATM39900  H1  HOH BA326       8.772 -15.156  35.934  1.00  0.00           H  
HETATM39901  H2  HOH BA326       9.826 -14.079  35.781  1.00  0.00           H  
HETATM39902  O   HOH BA327       0.618  11.537  24.612  1.00  0.00           O  
HETATM39903  H1  HOH BA327       0.079  11.925  25.301  1.00  0.00           H  
HETATM39904  H2  HOH BA327      -0.005  11.297  23.926  1.00  0.00           H  
HETATM39905  O   HOH BA328     -17.611 -17.370  41.042  1.00  0.00           O  
HETATM39906  H1  HOH BA328     -16.826 -17.299  40.499  1.00  0.00           H  
HETATM39907  H2  HOH BA328     -17.361 -16.976  41.878  1.00  0.00           H  
HETATM39908  O   HOH BA329     -17.821  -0.678  31.222  1.00  0.00           O  
HETATM39909  H1  HOH BA329     -18.425  -1.112  31.825  1.00  0.00           H  
HETATM39910  H2  HOH BA329     -18.296   0.097  30.923  1.00  0.00           H  
HETATM39911  O   HOH BA32A      -8.170 -15.921  31.027  1.00  0.00           O  
HETATM39912  H1  HOH BA32A      -8.004 -15.893  31.970  1.00  0.00           H  
HETATM39913  H2  HOH BA32A      -7.895 -15.061  30.710  1.00  0.00           H  
HETATM39914  O   HOH BA32B      -7.294   1.855  40.645  1.00  0.00           O  
HETATM39915  H1  HOH BA32B      -6.563   1.966  40.037  1.00  0.00           H  
HETATM39916  H2  HOH BA32B      -7.123   2.487  41.343  1.00  0.00           H  
HETATM39917  O   HOH BA32C     -15.272   2.008  33.506  1.00  0.00           O  
HETATM39918  H1  HOH BA32C     -16.161   2.201  33.805  1.00  0.00           H  
HETATM39919  H2  HOH BA32C     -14.708   2.312  34.216  1.00  0.00           H  
HETATM39920  O   HOH BA32D       7.735  -8.844  30.012  1.00  0.00           O  
HETATM39921  H1  HOH BA32D       7.329  -7.977  30.032  1.00  0.00           H  
HETATM39922  H2  HOH BA32D       6.997  -9.454  30.005  1.00  0.00           H  
HETATM39923  O   HOH BA32E      -3.166   5.889  35.314  1.00  0.00           O  
HETATM39924  H1  HOH BA32E      -2.597   5.747  34.558  1.00  0.00           H  
HETATM39925  H2  HOH BA32E      -3.602   5.048  35.448  1.00  0.00           H  
HETATM39926  O   HOH BA32F      -6.119   8.655  44.539  1.00  0.00           O  
HETATM39927  H1  HOH BA32F      -6.444   8.611  45.438  1.00  0.00           H  
HETATM39928  H2  HOH BA32F      -6.902   8.797  44.007  1.00  0.00           H  
HETATM39929  O   HOH BA330      -6.537  11.522  25.009  1.00  0.00           O  
HETATM39930  H1  HOH BA330      -7.375  11.174  24.703  1.00  0.00           H  
HETATM39931  H2  HOH BA330      -6.082  11.788  24.210  1.00  0.00           H  
HETATM39932  O   HOH BA331      -7.333   8.730  31.831  1.00  0.00           O  
HETATM39933  H1  HOH BA331      -6.709   8.660  31.109  1.00  0.00           H  
HETATM39934  H2  HOH BA331      -7.333   7.861  32.234  1.00  0.00           H  
HETATM39935  O   HOH BA332      10.252   6.548  25.767  1.00  0.00           O  
HETATM39936  H1  HOH BA332       9.530   5.925  25.677  1.00  0.00           H  
HETATM39937  H2  HOH BA332       9.943   7.182  26.414  1.00  0.00           H  
HETATM39938  O   HOH BA333      -8.797  -1.489  37.099  1.00  0.00           O  
HETATM39939  H1  HOH BA333      -9.707  -1.214  37.207  1.00  0.00           H  
HETATM39940  H2  HOH BA333      -8.854  -2.398  36.805  1.00  0.00           H  
HETATM39941  O   HOH BA334       6.861   7.806  23.888  1.00  0.00           O  
HETATM39942  H1  HOH BA334       5.974   8.054  23.629  1.00  0.00           H  
HETATM39943  H2  HOH BA334       7.298   7.585  23.065  1.00  0.00           H  
HETATM39944  O   HOH BA335       5.873   3.463  34.329  1.00  0.00           O  
HETATM39945  H1  HOH BA335       6.717   3.727  33.962  1.00  0.00           H  
HETATM39946  H2  HOH BA335       6.099   2.871  35.047  1.00  0.00           H  
HETATM39947  O   HOH BA336     -10.362   2.360  40.568  1.00  0.00           O  
HETATM39948  H1  HOH BA336     -10.555   1.820  41.335  1.00  0.00           H  
HETATM39949  H2  HOH BA336      -9.407   2.359  40.508  1.00  0.00           H  
HETATM39950  O   HOH BA337      -5.652 -16.060  27.840  1.00  0.00           O  
HETATM39951  H1  HOH BA337      -5.029 -16.760  28.037  1.00  0.00           H  
HETATM39952  H2  HOH BA337      -6.496 -16.401  28.135  1.00  0.00           H  
HETATM39953  O   HOH BA338      11.240   9.531  24.254  1.00  0.00           O  
HETATM39954  H1  HOH BA338      10.634   8.833  24.001  1.00  0.00           H  
HETATM39955  H2  HOH BA338      11.829   9.119  24.886  1.00  0.00           H  
HETATM39956  O   HOH BA339     -10.637   5.836  39.905  1.00  0.00           O  
HETATM39957  H1  HOH BA339      -9.972   5.336  39.432  1.00  0.00           H  
HETATM39958  H2  HOH BA339     -10.648   6.690  39.471  1.00  0.00           H  
HETATM39959  O   HOH BA33A      10.216  11.598  34.853  1.00  0.00           O  
HETATM39960  H1  HOH BA33A      10.747  11.433  35.632  1.00  0.00           H  
HETATM39961  H2  HOH BA33A       9.314  11.474  35.147  1.00  0.00           H  
HETATM39962  O   HOH BA33B     -11.403 -15.180  35.102  1.00  0.00           O  
HETATM39963  H1  HOH BA33B     -10.851 -15.946  34.945  1.00  0.00           H  
HETATM39964  H2  HOH BA33B     -12.154 -15.521  35.589  1.00  0.00           H  
HETATM39965  O   HOH BA33C      -7.159  -1.501  39.249  1.00  0.00           O  
HETATM39966  H1  HOH BA33C      -6.515  -0.976  38.773  1.00  0.00           H  
HETATM39967  H2  HOH BA33C      -7.817  -1.727  38.592  1.00  0.00           H  
HETATM39968  O   HOH BA33D     -11.834  11.108  29.538  1.00  0.00           O  
HETATM39969  H1  HOH BA33D     -11.243  11.841  29.712  1.00  0.00           H  
HETATM39970  H2  HOH BA33D     -12.639  11.333  30.004  1.00  0.00           H  
HETATM39971  O   HOH BA33E      -8.833   5.236  41.985  1.00  0.00           O  
HETATM39972  H1  HOH BA33E      -9.320   5.274  41.161  1.00  0.00           H  
HETATM39973  H2  HOH BA33E      -8.870   6.129  42.327  1.00  0.00           H  
HETATM39974  O   HOH BA33F       8.750 -17.055  28.138  1.00  0.00           O  
HETATM39975  H1  HOH BA33F       8.907 -17.692  28.835  1.00  0.00           H  
HETATM39976  H2  HOH BA33F       9.334 -16.325  28.344  1.00  0.00           H  
HETATM39977  O   HOH BA340       6.060   2.210  27.790  1.00  0.00           O  
HETATM39978  H1  HOH BA340       6.302   1.501  28.385  1.00  0.00           H  
HETATM39979  H2  HOH BA340       5.588   1.776  27.079  1.00  0.00           H  
HETATM39980  O   HOH BA341     -17.149  12.346  31.198  1.00  0.00           O  
HETATM39981  H1  HOH BA341     -17.170  13.297  31.309  1.00  0.00           H  
HETATM39982  H2  HOH BA341     -16.318  12.175  30.755  1.00  0.00           H  
HETATM39983  O   HOH BA342     -11.770   3.177  33.195  1.00  0.00           O  
HETATM39984  H1  HOH BA342     -11.152   2.480  32.976  1.00  0.00           H  
HETATM39985  H2  HOH BA342     -12.328   2.799  33.875  1.00  0.00           H  
HETATM39986  O   HOH BA343     -12.470   6.141  35.405  1.00  0.00           O  
HETATM39987  H1  HOH BA343     -12.276   5.924  34.493  1.00  0.00           H  
HETATM39988  H2  HOH BA343     -11.643   6.477  35.753  1.00  0.00           H  
HETATM39989  O   HOH BA344      -8.392  11.069  27.267  1.00  0.00           O  
HETATM39990  H1  HOH BA344      -7.595  10.931  26.755  1.00  0.00           H  
HETATM39991  H2  HOH BA344      -8.080  11.239  28.156  1.00  0.00           H  
HETATM39992  O   HOH BA345      -1.215   4.999  42.731  1.00  0.00           O  
HETATM39993  H1  HOH BA345      -0.964   5.508  43.502  1.00  0.00           H  
HETATM39994  H2  HOH BA345      -0.482   5.106  42.124  1.00  0.00           H  
HETATM39995  O   HOH BA346       7.321   5.396  28.509  1.00  0.00           O  
HETATM39996  H1  HOH BA346       7.125   5.379  27.572  1.00  0.00           H  
HETATM39997  H2  HOH BA346       7.479   4.481  28.739  1.00  0.00           H  
HETATM39998  O   HOH BA347       0.707   9.312  29.337  1.00  0.00           O  
HETATM39999  H1  HOH BA347       1.008   9.510  30.224  1.00  0.00           H  
HETATM40000  H2  HOH BA347       0.759   8.358  29.273  1.00  0.00           H  
HETATM40001  O   HOH BA348      11.006  10.503  30.628  1.00  0.00           O  
HETATM40002  H1  HOH BA348      11.502   9.769  30.264  1.00  0.00           H  
HETATM40003  H2  HOH BA348      11.662  11.182  30.786  1.00  0.00           H  
HETATM40004  O   HOH BA349     -14.658   9.502  33.451  1.00  0.00           O  
HETATM40005  H1  HOH BA349     -14.840   9.455  32.513  1.00  0.00           H  
HETATM40006  H2  HOH BA349     -14.150  10.307  33.556  1.00  0.00           H  
HETATM40007  O   HOH BA34A      -5.323   4.687  30.917  1.00  0.00           O  
HETATM40008  H1  HOH BA34A      -6.275   4.594  30.942  1.00  0.00           H  
HETATM40009  H2  HOH BA34A      -5.083   4.461  30.019  1.00  0.00           H  
HETATM40010  O   HOH BA34B     -11.408   5.110  43.418  1.00  0.00           O  
HETATM40011  H1  HOH BA34B     -11.995   5.000  42.670  1.00  0.00           H  
HETATM40012  H2  HOH BA34B     -10.529   5.035  43.045  1.00  0.00           H  
HETATM40013  O   HOH BA34C     -18.466 -13.806  21.142  1.00  0.00           O  
HETATM40014  H1  HOH BA34C     -18.611 -14.720  20.900  1.00  0.00           H  
HETATM40015  H2  HOH BA34C     -18.530 -13.798  22.097  1.00  0.00           H  
HETATM40016  O   HOH BA34D      -3.263   3.488  43.439  1.00  0.00           O  
HETATM40017  H1  HOH BA34D      -3.895   4.164  43.197  1.00  0.00           H  
HETATM40018  H2  HOH BA34D      -2.423   3.819  43.119  1.00  0.00           H  
HETATM40019  O   HOH BA34E       1.301 -17.074  41.620  1.00  0.00           O  
HETATM40020  H1  HOH BA34E       0.704 -17.312  42.329  1.00  0.00           H  
HETATM40021  H2  HOH BA34E       1.693 -16.248  41.903  1.00  0.00           H  
HETATM40022  O   HOH BA34F       7.773   5.783  37.452  1.00  0.00           O  
HETATM40023  H1  HOH BA34F       7.304   6.476  36.988  1.00  0.00           H  
HETATM40024  H2  HOH BA34F       8.639   5.765  37.045  1.00  0.00           H  
HETATM40025  O   HOH BA350      -9.907 -12.429  41.524  1.00  0.00           O  
HETATM40026  H1  HOH BA350     -10.037 -12.530  42.467  1.00  0.00           H  
HETATM40027  H2  HOH BA350     -10.636 -11.878  41.238  1.00  0.00           H  
HETATM40028  O   HOH BA351     -13.548 -16.365  42.922  1.00  0.00           O  
HETATM40029  H1  HOH BA351     -13.366 -15.556  42.445  1.00  0.00           H  
HETATM40030  H2  HOH BA351     -13.679 -17.022  42.238  1.00  0.00           H  
HETATM40031  O   HOH BA352      -5.987   4.684  39.832  1.00  0.00           O  
HETATM40032  H1  HOH BA352      -5.890   4.405  40.743  1.00  0.00           H  
HETATM40033  H2  HOH BA352      -5.463   4.058  39.332  1.00  0.00           H  
HETATM40034  O   HOH BA353      -9.327   9.098  30.008  1.00  0.00           O  
HETATM40035  H1  HOH BA353      -8.872   8.892  30.824  1.00  0.00           H  
HETATM40036  H2  HOH BA353      -9.494  10.040  30.057  1.00  0.00           H  
HETATM40037  O   HOH BA354       4.769  11.989  32.276  1.00  0.00           O  
HETATM40038  H1  HOH BA354       4.705  11.034  32.291  1.00  0.00           H  
HETATM40039  H2  HOH BA354       4.392  12.241  31.434  1.00  0.00           H  
HETATM40040  O   HOH BA355      -2.347   6.084  37.763  1.00  0.00           O  
HETATM40041  H1  HOH BA355      -2.698   6.188  36.879  1.00  0.00           H  
HETATM40042  H2  HOH BA355      -3.107   6.191  38.337  1.00  0.00           H  
HETATM40043  O   HOH BA356     -11.608  -1.370  36.039  1.00  0.00           O  
HETATM40044  H1  HOH BA356     -12.182  -1.628  36.761  1.00  0.00           H  
HETATM40045  H2  HOH BA356     -11.609  -0.413  36.063  1.00  0.00           H  
HETATM40046  O   HOH BA357      -2.192  10.566  31.345  1.00  0.00           O  
HETATM40047  H1  HOH BA357      -1.810  11.088  32.049  1.00  0.00           H  
HETATM40048  H2  HOH BA357      -1.621  10.723  30.592  1.00  0.00           H  
HETATM40049  O   HOH BA358      -4.461   6.794  39.389  1.00  0.00           O  
HETATM40050  H1  HOH BA358      -4.972   6.013  39.599  1.00  0.00           H  
HETATM40051  H2  HOH BA358      -5.021   7.295  38.796  1.00  0.00           H  
HETATM40052  O   HOH BA359      -5.065  -0.368  37.651  1.00  0.00           O  
HETATM40053  H1  HOH BA359      -4.502  -0.978  38.128  1.00  0.00           H  
HETATM40054  H2  HOH BA359      -5.174  -0.767  36.788  1.00  0.00           H  
HETATM40055  O   HOH BA35A      -5.120   2.115  38.829  1.00  0.00           O  
HETATM40056  H1  HOH BA35A      -5.001   1.306  38.331  1.00  0.00           H  
HETATM40057  H2  HOH BA35A      -4.407   2.112  39.467  1.00  0.00           H  
HETATM40058  O   HOH BA35B     -14.683   6.368  43.209  1.00  0.00           O  
HETATM40059  H1  HOH BA35B     -14.828   5.432  43.069  1.00  0.00           H  
HETATM40060  H2  HOH BA35B     -13.996   6.408  43.874  1.00  0.00           H  
HETATM40061  O   HOH BA35C       4.738   8.003  41.574  1.00  0.00           O  
HETATM40062  H1  HOH BA35C       5.271   8.420  40.896  1.00  0.00           H  
HETATM40063  H2  HOH BA35C       4.041   8.634  41.752  1.00  0.00           H  
HETATM40064  O   HOH BA35D       2.497   9.832  41.583  1.00  0.00           O  
HETATM40065  H1  HOH BA35D       2.149   9.974  40.703  1.00  0.00           H  
HETATM40066  H2  HOH BA35D       2.747  10.705  41.886  1.00  0.00           H  
HETATM40067  O   HOH BA35E      -3.905   8.419  34.948  1.00  0.00           O  
HETATM40068  H1  HOH BA35E      -3.775   8.429  33.999  1.00  0.00           H  
HETATM40069  H2  HOH BA35E      -3.966   7.491  35.172  1.00  0.00           H  
HETATM40070  O   HOH BA35F      -6.945  12.123  40.428  1.00  0.00           O  
HETATM40071  H1  HOH BA35F      -7.083  12.911  40.954  1.00  0.00           H  
HETATM40072  H2  HOH BA35F      -6.009  11.940  40.511  1.00  0.00           H  
HETATM40073  O   HOH BA360     -12.976   8.167  37.372  1.00  0.00           O  
HETATM40074  H1  HOH BA360     -12.468   8.562  36.663  1.00  0.00           H  
HETATM40075  H2  HOH BA360     -13.336   7.366  36.992  1.00  0.00           H  
HETATM40076  O   HOH BA361     -10.143 -14.811  40.234  1.00  0.00           O  
HETATM40077  H1  HOH BA361     -10.511 -15.553  40.713  1.00  0.00           H  
HETATM40078  H2  HOH BA361     -10.134 -14.096  40.870  1.00  0.00           H  
HETATM40079  O   HOH BA362     -15.033   3.608  43.236  1.00  0.00           O  
HETATM40080  H1  HOH BA362     -15.907   3.495  42.863  1.00  0.00           H  
HETATM40081  H2  HOH BA362     -14.439   3.296  42.555  1.00  0.00           H  
HETATM40082  O   HOH BA363       5.918  -0.364  37.694  1.00  0.00           O  
HETATM40083  H1  HOH BA363       6.518  -1.058  37.967  1.00  0.00           H  
HETATM40084  H2  HOH BA363       5.090  -0.578  38.123  1.00  0.00           H  
HETATM40085  O   HOH BA364      -6.905   2.714  45.078  1.00  0.00           O  
HETATM40086  H1  HOH BA364      -7.793   2.534  44.769  1.00  0.00           H  
HETATM40087  H2  HOH BA364      -6.594   1.876  45.418  1.00  0.00           H  
HETATM40088  O   HOH BA365     -10.802   0.242  42.271  1.00  0.00           O  
HETATM40089  H1  HOH BA365     -10.652   0.728  43.082  1.00  0.00           H  
HETATM40090  H2  HOH BA365      -9.932  -0.052  42.002  1.00  0.00           H  
HETATM40091  O   HOH BA366      -3.909  10.236  44.759  1.00  0.00           O  
HETATM40092  H1  HOH BA366      -4.807   9.996  44.986  1.00  0.00           H  
HETATM40093  H2  HOH BA366      -4.000  10.828  44.012  1.00  0.00           H  
HETATM40094  O   HOH BA367      -4.001  11.439  38.815  1.00  0.00           O  
HETATM40095  H1  HOH BA367      -3.454  10.998  39.466  1.00  0.00           H  
HETATM40096  H2  HOH BA367      -3.954  12.365  39.050  1.00  0.00           H  
HETATM40097  O   HOH BA368     -10.591   8.248  44.414  1.00  0.00           O  
HETATM40098  H1  HOH BA368     -11.256   8.633  44.985  1.00  0.00           H  
HETATM40099  H2  HOH BA368     -11.034   8.131  43.574  1.00  0.00           H  
HETATM40100  O   HOH BA369      -1.367   8.475  39.535  1.00  0.00           O  
HETATM40101  H1  HOH BA369      -0.611   8.392  38.954  1.00  0.00           H  
HETATM40102  H2  HOH BA369      -1.959   7.775  39.260  1.00  0.00           H  
HETATM40103  O   HOH BA36A      -2.220   7.663  31.828  1.00  0.00           O  
HETATM40104  H1  HOH BA36A      -2.622   7.614  30.961  1.00  0.00           H  
HETATM40105  H2  HOH BA36A      -1.909   8.565  31.898  1.00  0.00           H  
HETATM40106  O   HOH BA36B     -18.705   8.327  38.260  1.00  0.00           O  
HETATM40107  H1  HOH BA36B     -18.818   7.531  38.779  1.00  0.00           H  
HETATM40108  H2  HOH BA36B     -17.765   8.367  38.083  1.00  0.00           H  
HETATM40109  O   HOH BA36C       8.168 -13.700  38.032  1.00  0.00           O  
HETATM40110  H1  HOH BA36C       8.170 -14.528  38.512  1.00  0.00           H  
HETATM40111  H2  HOH BA36C       8.752 -13.131  38.532  1.00  0.00           H  
HETATM40112  O   HOH BA36D     -13.117  -0.337  40.764  1.00  0.00           O  
HETATM40113  H1  HOH BA36D     -13.226  -1.244  41.052  1.00  0.00           H  
HETATM40114  H2  HOH BA36D     -12.259  -0.080  41.102  1.00  0.00           H  
HETATM40115  O   HOH BA36E      -8.684 -13.811  37.129  1.00  0.00           O  
HETATM40116  H1  HOH BA36E      -9.488 -13.904  37.640  1.00  0.00           H  
HETATM40117  H2  HOH BA36E      -8.094 -14.475  37.485  1.00  0.00           H  
HETATM40118  O   HOH BA36F      -7.265  11.587  43.203  1.00  0.00           O  
HETATM40119  H1  HOH BA36F      -8.215  11.581  43.085  1.00  0.00           H  
HETATM40120  H2  HOH BA36F      -6.912  11.432  42.327  1.00  0.00           H  
HETATM40121  O   HOH BA370     -10.119  -4.708  28.080  1.00  0.00           O  
HETATM40122  H1  HOH BA370      -9.845  -4.154  27.350  1.00  0.00           H  
HETATM40123  H2  HOH BA370      -9.354  -5.252  28.269  1.00  0.00           H  
HETATM40124  O   HOH BA371     -17.327   3.556  37.631  1.00  0.00           O  
HETATM40125  H1  HOH BA371     -17.077   2.888  36.993  1.00  0.00           H  
HETATM40126  H2  HOH BA371     -16.641   4.220  37.565  1.00  0.00           H  
HETATM40127  O   HOH BA372     -11.190   8.837  35.362  1.00  0.00           O  
HETATM40128  H1  HOH BA372     -11.178   9.284  34.516  1.00  0.00           H  
HETATM40129  H2  HOH BA372     -10.361   9.082  35.774  1.00  0.00           H  
HETATM40130  O   HOH BA373      -7.758 -15.174  43.434  1.00  0.00           O  
HETATM40131  H1  HOH BA373      -8.638 -15.373  43.114  1.00  0.00           H  
HETATM40132  H2  HOH BA373      -7.882 -14.955  44.357  1.00  0.00           H  
HETATM40133  O   HOH BA374      -6.442   3.729  42.477  1.00  0.00           O  
HETATM40134  H1  HOH BA374      -7.249   4.224  42.333  1.00  0.00           H  
HETATM40135  H2  HOH BA374      -6.164   3.975  43.359  1.00  0.00           H  
HETATM40136  O   HOH BA375       3.043   8.493  34.553  1.00  0.00           O  
HETATM40137  H1  HOH BA375       3.281   8.124  33.703  1.00  0.00           H  
HETATM40138  H2  HOH BA375       2.535   7.802  34.980  1.00  0.00           H  
HETATM40139  O   HOH BA376     -16.693   8.678  41.743  1.00  0.00           O  
HETATM40140  H1  HOH BA376     -17.573   9.016  41.581  1.00  0.00           H  
HETATM40141  H2  HOH BA376     -16.793   8.102  42.501  1.00  0.00           H  
HETATM40142  O   HOH BA377      -6.496  10.972  37.457  1.00  0.00           O  
HETATM40143  H1  HOH BA377      -5.740  10.983  38.044  1.00  0.00           H  
HETATM40144  H2  HOH BA377      -6.689  11.896  37.297  1.00  0.00           H  
HETATM40145  O   HOH BA378     -11.698  12.294  39.707  1.00  0.00           O  
HETATM40146  H1  HOH BA378     -11.198  11.760  40.324  1.00  0.00           H  
HETATM40147  H2  HOH BA378     -11.066  12.535  39.030  1.00  0.00           H  
HETATM40148  O   HOH BA379      -2.724 -15.261  37.004  1.00  0.00           O  
HETATM40149  H1  HOH BA379      -3.088 -15.409  37.877  1.00  0.00           H  
HETATM40150  H2  HOH BA379      -1.820 -15.569  37.066  1.00  0.00           H  
HETATM40151  O   HOH BA37A      -9.708   4.306  35.162  1.00  0.00           O  
HETATM40152  H1  HOH BA37A     -10.372   4.226  34.477  1.00  0.00           H  
HETATM40153  H2  HOH BA37A      -9.617   3.420  35.513  1.00  0.00           H  
HETATM40154  O   HOH BA37B       0.738   2.034  35.642  1.00  0.00           O  
HETATM40155  H1  HOH BA37B       0.426   1.747  34.784  1.00  0.00           H  
HETATM40156  H2  HOH BA37B      -0.059   2.223  36.137  1.00  0.00           H  
HETATM40157  O   HOH BA37C      -4.068 -14.008  44.042  1.00  0.00           O  
HETATM40158  H1  HOH BA37C      -4.431 -14.877  43.866  1.00  0.00           H  
HETATM40159  H2  HOH BA37C      -3.549 -13.804  43.264  1.00  0.00           H  
HETATM40160  O   HOH BA37D      -1.501  -1.640  41.212  1.00  0.00           O  
HETATM40161  H1  HOH BA37D      -0.828  -0.960  41.170  1.00  0.00           H  
HETATM40162  H2  HOH BA37D      -2.309  -1.166  41.407  1.00  0.00           H  
HETATM40163  O   HOH BA37E      -5.538 -15.811  35.305  1.00  0.00           O  
HETATM40164  H1  HOH BA37E      -4.638 -15.761  35.628  1.00  0.00           H  
HETATM40165  H2  HOH BA37E      -5.663 -16.734  35.085  1.00  0.00           H  
HETATM40166  O   HOH BA37F     -10.350 -16.098  43.448  1.00  0.00           O  
HETATM40167  H1  HOH BA37F     -11.007 -15.957  44.130  1.00  0.00           H  
HETATM40168  H2  HOH BA37F     -10.414 -17.032  43.244  1.00  0.00           H  
HETATM40169  O   HOH BA380      -8.467   4.649  38.471  1.00  0.00           O  
HETATM40170  H1  HOH BA380      -8.307   5.134  37.661  1.00  0.00           H  
HETATM40171  H2  HOH BA380      -7.607   4.584  38.886  1.00  0.00           H  
HETATM40172  O   HOH BA381      -3.471  -0.104  41.701  1.00  0.00           O  
HETATM40173  H1  HOH BA381      -3.362   0.327  42.549  1.00  0.00           H  
HETATM40174  H2  HOH BA381      -4.058  -0.838  41.879  1.00  0.00           H  
HETATM40175  O   HOH BA382     -11.324   9.046  41.600  1.00  0.00           O  
HETATM40176  H1  HOH BA382     -12.249   8.920  41.387  1.00  0.00           H  
HETATM40177  H2  HOH BA382     -10.883   9.061  40.751  1.00  0.00           H  
HETATM40178  O   HOH BA383     -11.463  10.182  32.989  1.00  0.00           O  
HETATM40179  H1  HOH BA383     -11.774   9.911  32.125  1.00  0.00           H  
HETATM40180  H2  HOH BA383     -12.062  10.881  33.251  1.00  0.00           H  
HETATM40181  O   HOH BA384       6.491 -14.352  40.709  1.00  0.00           O  
HETATM40182  H1  HOH BA384       6.157 -14.671  39.871  1.00  0.00           H  
HETATM40183  H2  HOH BA384       7.034 -15.068  41.039  1.00  0.00           H  
HETATM40184  O   HOH BA385     -10.570  11.803  25.842  1.00  0.00           O  
HETATM40185  H1  HOH BA385      -9.991  11.481  26.532  1.00  0.00           H  
HETATM40186  H2  HOH BA385     -11.092  12.484  26.266  1.00  0.00           H  
HETATM40187  O   HOH BA386     -10.180  11.222  43.102  1.00  0.00           O  
HETATM40188  H1  HOH BA386     -10.506  10.638  42.417  1.00  0.00           H  
HETATM40189  H2  HOH BA386     -10.582  10.895  43.907  1.00  0.00           H  
HETATM40190  O   HOH BA387      -5.481  -2.130  41.664  1.00  0.00           O  
HETATM40191  H1  HOH BA387      -5.603  -3.079  41.641  1.00  0.00           H  
HETATM40192  H2  HOH BA387      -5.400  -1.877  40.744  1.00  0.00           H  
HETATM40193  O   HOH BA388     -13.101 -17.189  36.202  1.00  0.00           O  
HETATM40194  H1  HOH BA388     -13.451 -16.562  36.835  1.00  0.00           H  
HETATM40195  H2  HOH BA388     -13.239 -18.044  36.611  1.00  0.00           H  
HETATM40196  O   HOH BA389      -3.932  -9.569  20.660  1.00  0.00           O  
HETATM40197  H1  HOH BA389      -3.240  -9.690  20.010  1.00  0.00           H  
HETATM40198  H2  HOH BA389      -4.203 -10.458  20.889  1.00  0.00           H  
HETATM40199  O   HOH BA38A      -6.360 -11.019  23.182  1.00  0.00           O  
HETATM40200  H1  HOH BA38A      -5.539 -11.446  22.939  1.00  0.00           H  
HETATM40201  H2  HOH BA38A      -7.026 -11.463  22.657  1.00  0.00           H  
HETATM40202  O   HOH BA38B      -7.829 -11.154  45.271  1.00  0.00           O  
HETATM40203  H1  HOH BA38B      -7.482 -10.476  45.850  1.00  0.00           H  
HETATM40204  H2  HOH BA38B      -8.449 -10.693  44.705  1.00  0.00           H  
HETATM40205  O   HOH BA38C      11.336  -4.432  35.462  1.00  0.00           O  
HETATM40206  H1  HOH BA38C      10.638  -3.816  35.238  1.00  0.00           H  
HETATM40207  H2  HOH BA38C      10.946  -5.295  35.323  1.00  0.00           H  
HETATM40208  O   HOH BA38D       4.222   4.481  45.207  1.00  0.00           O  
HETATM40209  H1  HOH BA38D       4.507   3.796  45.813  1.00  0.00           H  
HETATM40210  H2  HOH BA38D       4.795   4.381  44.447  1.00  0.00           H  
HETATM40211  O   HOH BA38E     -18.542 -10.637  32.888  1.00  0.00           O  
HETATM40212  H1  HOH BA38E     -17.824 -10.033  33.077  1.00  0.00           H  
HETATM40213  H2  HOH BA38E     -18.885 -10.344  32.044  1.00  0.00           H  
HETATM40214  O   HOH BA38F       9.618   5.958  30.173  1.00  0.00           O  
HETATM40215  H1  HOH BA38F       8.961   6.088  29.490  1.00  0.00           H  
HETATM40216  H2  HOH BA38F      10.433   5.800  29.695  1.00  0.00           H  
HETATM40217  O   HOH BA390       0.931  -0.125  41.951  1.00  0.00           O  
HETATM40218  H1  HOH BA390       1.689  -0.492  41.496  1.00  0.00           H  
HETATM40219  H2  HOH BA390       0.935  -0.553  42.807  1.00  0.00           H  
HETATM40220  O   HOH BA391      -3.805  -6.106  35.800  1.00  0.00           O  
HETATM40221  H1  HOH BA391      -4.482  -5.633  35.316  1.00  0.00           H  
HETATM40222  H2  HOH BA391      -3.225  -5.420  36.133  1.00  0.00           H  
HETATM40223  O   HOH BA392      -0.137   6.439  24.493  1.00  0.00           O  
HETATM40224  H1  HOH BA392       0.235   7.251  24.151  1.00  0.00           H  
HETATM40225  H2  HOH BA392       0.312   5.746  24.009  1.00  0.00           H  
HETATM40226  O   HOH BA393     -12.987 -13.449  33.267  1.00  0.00           O  
HETATM40227  H1  HOH BA393     -12.473 -13.950  33.899  1.00  0.00           H  
HETATM40228  H2  HOH BA393     -13.493 -14.109  32.792  1.00  0.00           H  
HETATM40229  O   HOH BA394       6.694 -11.748  35.044  1.00  0.00           O  
HETATM40230  H1  HOH BA394       7.569 -12.083  34.848  1.00  0.00           H  
HETATM40231  H2  HOH BA394       6.319 -11.541  34.188  1.00  0.00           H  
HETATM40232  O   HOH BA395      -8.095 -10.230  36.219  1.00  0.00           O  
HETATM40233  H1  HOH BA395      -7.255 -10.572  35.911  1.00  0.00           H  
HETATM40234  H2  HOH BA395      -7.974 -10.110  37.161  1.00  0.00           H  
HETATM40235  O   HOH BA396     -13.172  -8.440  28.651  1.00  0.00           O  
HETATM40236  H1  HOH BA396     -14.058  -8.521  29.003  1.00  0.00           H  
HETATM40237  H2  HOH BA396     -13.196  -7.642  28.122  1.00  0.00           H  
HETATM40238  O   HOH BA397       0.518  -6.044  29.141  1.00  0.00           O  
HETATM40239  H1  HOH BA397       0.128  -5.966  28.270  1.00  0.00           H  
HETATM40240  H2  HOH BA397       0.160  -5.305  29.632  1.00  0.00           H  
HETATM40241  O   HOH BA398       4.848  -0.751  33.225  1.00  0.00           O  
HETATM40242  H1  HOH BA398       4.407  -0.119  32.657  1.00  0.00           H  
HETATM40243  H2  HOH BA398       4.240  -0.885  33.952  1.00  0.00           H  
HETATM40244  O   HOH BA399      -0.586 -10.358  42.524  1.00  0.00           O  
HETATM40245  H1  HOH BA399      -1.277 -10.804  43.013  1.00  0.00           H  
HETATM40246  H2  HOH BA399      -0.503 -10.860  41.713  1.00  0.00           H  
HETATM40247  O   HOH BA39A       6.958  -6.233  30.780  1.00  0.00           O  
HETATM40248  H1  HOH BA39A       6.516  -6.768  31.439  1.00  0.00           H  
HETATM40249  H2  HOH BA39A       6.256  -5.723  30.375  1.00  0.00           H  
HETATM40250  O   HOH BA39B       8.140 -13.751  33.167  1.00  0.00           O  
HETATM40251  H1  HOH BA39B       7.863 -13.282  32.380  1.00  0.00           H  
HETATM40252  H2  HOH BA39B       7.444 -14.388  33.325  1.00  0.00           H  
HETATM40253  O   HOH BA39C       1.293  -9.582  44.539  1.00  0.00           O  
HETATM40254  H1  HOH BA39C       0.853  -9.847  43.731  1.00  0.00           H  
HETATM40255  H2  HOH BA39C       0.671  -9.796  45.233  1.00  0.00           H  
HETATM40256  O   HOH BA39D       5.581 -12.935  44.580  1.00  0.00           O  
HETATM40257  H1  HOH BA39D       5.317 -12.343  43.876  1.00  0.00           H  
HETATM40258  H2  HOH BA39D       4.832 -12.947  45.177  1.00  0.00           H  
HETATM40259  O   HOH BA39E       8.418 -16.750  38.661  1.00  0.00           O  
HETATM40260  H1  HOH BA39E       7.509 -16.992  38.482  1.00  0.00           H  
HETATM40261  H2  HOH BA39E       8.856 -17.581  38.845  1.00  0.00           H  
HETATM40262  O   HOH BA39F       8.452   2.986  28.838  1.00  0.00           O  
HETATM40263  H1  HOH BA39F       7.603   2.701  28.501  1.00  0.00           H  
HETATM40264  H2  HOH BA39F       8.830   2.200  29.232  1.00  0.00           H  
HETATM40265  O   HOH BA3A0       6.373 -16.336  35.418  1.00  0.00           O  
HETATM40266  H1  HOH BA3A0       6.070 -15.968  34.588  1.00  0.00           H  
HETATM40267  H2  HOH BA3A0       5.873 -15.867  36.086  1.00  0.00           H  
HETATM40268  O   HOH BA3A1       3.929   6.548  31.574  1.00  0.00           O  
HETATM40269  H1  HOH BA3A1       4.717   6.461  32.110  1.00  0.00           H  
HETATM40270  H2  HOH BA3A1       4.256   6.702  30.688  1.00  0.00           H  
HETATM40271  O   HOH BA3A2       7.719  -9.872  39.247  1.00  0.00           O  
HETATM40272  H1  HOH BA3A2       7.699 -10.612  39.853  1.00  0.00           H  
HETATM40273  H2  HOH BA3A2       8.502  -9.380  39.495  1.00  0.00           H  
HETATM40274  O   HOH BA3A3       7.135   9.149  31.305  1.00  0.00           O  
HETATM40275  H1  HOH BA3A3       6.937   8.254  31.031  1.00  0.00           H  
HETATM40276  H2  HOH BA3A3       6.283   9.528  31.521  1.00  0.00           H  
HETATM40277  O   HOH BA3A4     -13.192 -15.726  29.406  1.00  0.00           O  
HETATM40278  H1  HOH BA3A4     -12.250 -15.819  29.259  1.00  0.00           H  
HETATM40279  H2  HOH BA3A4     -13.483 -15.120  28.725  1.00  0.00           H  
HETATM40280  O   HOH BA3A5       2.376  -6.014  43.409  1.00  0.00           O  
HETATM40281  H1  HOH BA3A5       2.882  -6.626  43.943  1.00  0.00           H  
HETATM40282  H2  HOH BA3A5       2.869  -5.945  42.591  1.00  0.00           H  
HETATM40283  O   HOH BA3A6       5.857 -15.278  32.871  1.00  0.00           O  
HETATM40284  H1  HOH BA3A6       6.095 -15.181  31.949  1.00  0.00           H  
HETATM40285  H2  HOH BA3A6       5.317 -16.068  32.898  1.00  0.00           H  
HETATM40286  O   HOH BA3A7     -10.053 -12.966  34.733  1.00  0.00           O  
HETATM40287  H1  HOH BA3A7      -9.446 -13.269  35.409  1.00  0.00           H  
HETATM40288  H2  HOH BA3A7     -10.788 -13.578  34.780  1.00  0.00           H  
HETATM40289  O   HOH BA3A8       9.071 -10.135  43.798  1.00  0.00           O  
HETATM40290  H1  HOH BA3A8       9.590  -9.361  43.578  1.00  0.00           H  
HETATM40291  H2  HOH BA3A8       8.911 -10.565  42.958  1.00  0.00           H  
HETATM40292  O   HOH BA3A9       3.514 -11.141  31.766  1.00  0.00           O  
HETATM40293  H1  HOH BA3A9       2.973 -10.547  32.286  1.00  0.00           H  
HETATM40294  H2  HOH BA3A9       3.078 -11.181  30.915  1.00  0.00           H  
HETATM40295  O   HOH BA3AA      -1.557  -7.588  45.400  1.00  0.00           O  
HETATM40296  H1  HOH BA3AA      -1.670  -6.651  45.555  1.00  0.00           H  
HETATM40297  H2  HOH BA3AA      -1.243  -7.646  44.497  1.00  0.00           H  
HETATM40298  O   HOH BA3AB       9.392 -15.821  24.601  1.00  0.00           O  
HETATM40299  H1  HOH BA3AB       9.066 -16.591  25.066  1.00  0.00           H  
HETATM40300  H2  HOH BA3AB       8.983 -15.871  23.737  1.00  0.00           H  
HETATM40301  O   HOH BA3AC       2.969  -1.277  34.766  1.00  0.00           O  
HETATM40302  H1  HOH BA3AC       2.656  -0.810  35.540  1.00  0.00           H  
HETATM40303  H2  HOH BA3AC       3.425  -2.043  35.115  1.00  0.00           H  
HETATM40304  O   HOH BA3AD       5.986  -4.561  33.364  1.00  0.00           O  
HETATM40305  H1  HOH BA3AD       6.728  -5.073  33.041  1.00  0.00           H  
HETATM40306  H2  HOH BA3AD       6.386  -3.846  33.860  1.00  0.00           H  
HETATM40307  O   HOH BA3AE     -15.907 -13.275  37.176  1.00  0.00           O  
HETATM40308  H1  HOH BA3AE     -16.297 -13.778  36.461  1.00  0.00           H  
HETATM40309  H2  HOH BA3AE     -15.603 -12.467  36.761  1.00  0.00           H  
HETATM40310  O   HOH BA3AF      11.264   5.120  39.024  1.00  0.00           O  
HETATM40311  H1  HOH BA3AF      11.917   4.646  38.510  1.00  0.00           H  
HETATM40312  H2  HOH BA3AF      10.520   5.224  38.430  1.00  0.00           H  
HETATM40313  O   HOH BA3B0       4.369  12.406  21.985  1.00  0.00           O  
HETATM40314  H1  HOH BA3B0       3.715  12.743  22.597  1.00  0.00           H  
HETATM40315  H2  HOH BA3B0       5.041  12.014  22.544  1.00  0.00           H  
HETATM40316  O   HOH BA3B1      -6.463  -9.909  27.527  1.00  0.00           O  
HETATM40317  H1  HOH BA3B1      -5.523  -9.934  27.348  1.00  0.00           H  
HETATM40318  H2  HOH BA3B1      -6.636 -10.715  28.013  1.00  0.00           H  
HETATM40319  O   HOH BA3B2       3.654  -5.003  26.788  1.00  0.00           O  
HETATM40320  H1  HOH BA3B2       3.149  -4.211  26.604  1.00  0.00           H  
HETATM40321  H2  HOH BA3B2       3.605  -5.512  25.979  1.00  0.00           H  
HETATM40322  O   HOH BA3B3       9.391  -8.430  34.018  1.00  0.00           O  
HETATM40323  H1  HOH BA3B3      10.282  -8.578  34.337  1.00  0.00           H  
HETATM40324  H2  HOH BA3B3       8.839  -8.957  34.596  1.00  0.00           H  
HETATM40325  O   HOH BA3B4       7.332   3.734  44.241  1.00  0.00           O  
HETATM40326  H1  HOH BA3B4       6.827   3.653  43.433  1.00  0.00           H  
HETATM40327  H2  HOH BA3B4       7.834   4.542  44.131  1.00  0.00           H  
HETATM40328  O   HOH BA3B5     -16.636  -9.113  33.732  1.00  0.00           O  
HETATM40329  H1  HOH BA3B5     -15.785  -8.709  33.900  1.00  0.00           H  
HETATM40330  H2  HOH BA3B5     -17.194  -8.803  34.445  1.00  0.00           H  
HETATM40331  O   HOH BA3B6     -12.537 -13.860  18.640  1.00  0.00           O  
HETATM40332  H1  HOH BA3B6     -12.890 -12.996  18.854  1.00  0.00           H  
HETATM40333  H2  HOH BA3B6     -13.227 -14.279  18.125  1.00  0.00           H  
HETATM40334  O   HOH BA3B7      -1.755  12.297  25.925  1.00  0.00           O  
HETATM40335  H1  HOH BA3B7      -2.282  11.711  26.468  1.00  0.00           H  
HETATM40336  H2  HOH BA3B7      -2.324  12.520  25.189  1.00  0.00           H  
HETATM40337  O   HOH BA3B8       3.448  10.483  36.683  1.00  0.00           O  
HETATM40338  H1  HOH BA3B8       3.689   9.948  35.927  1.00  0.00           H  
HETATM40339  H2  HOH BA3B8       3.805  11.350  36.487  1.00  0.00           H  
HETATM40340  O   HOH BA3B9       7.402  11.086  35.882  1.00  0.00           O  
HETATM40341  H1  HOH BA3B9       6.785  10.504  35.437  1.00  0.00           H  
HETATM40342  H2  HOH BA3B9       7.076  11.967  35.697  1.00  0.00           H  
HETATM40343  O   HOH BA3BA       1.864  10.233  31.807  1.00  0.00           O  
HETATM40344  H1  HOH BA3BA       1.412  11.043  32.045  1.00  0.00           H  
HETATM40345  H2  HOH BA3BA       1.310   9.536  32.157  1.00  0.00           H  
HETATM40346  O   HOH BA3BB      -1.423   7.121  26.899  1.00  0.00           O  
HETATM40347  H1  HOH BA3BB      -1.469   6.727  26.028  1.00  0.00           H  
HETATM40348  H2  HOH BA3BB      -0.726   7.774  26.831  1.00  0.00           H  
HETATM40349  O   HOH BA3BC       9.062   0.469  35.739  1.00  0.00           O  
HETATM40350  H1  HOH BA3BC       8.407   0.556  36.432  1.00  0.00           H  
HETATM40351  H2  HOH BA3BC       9.190   1.361  35.416  1.00  0.00           H  
HETATM40352  O   HOH BA3BD     -14.504  -0.131  36.209  1.00  0.00           O  
HETATM40353  H1  HOH BA3BD     -15.045   0.265  35.526  1.00  0.00           H  
HETATM40354  H2  HOH BA3BD     -13.818   0.516  36.377  1.00  0.00           H  
HETATM40355  O   HOH BA3BE       4.438   8.334  23.053  1.00  0.00           O  
HETATM40356  H1  HOH BA3BE       3.614   8.750  22.800  1.00  0.00           H  
HETATM40357  H2  HOH BA3BE       4.456   7.515  22.558  1.00  0.00           H  
HETATM40358  O   HOH BA3BF      -3.532 -14.255  27.278  1.00  0.00           O  
HETATM40359  H1  HOH BA3BF      -2.672 -14.663  27.175  1.00  0.00           H  
HETATM40360  H2  HOH BA3BF      -4.026 -14.869  27.822  1.00  0.00           H  
HETATM40361  O   HOH BA3C0     -17.348 -10.554  29.468  1.00  0.00           O  
HETATM40362  H1  HOH BA3C0     -18.236 -10.627  29.815  1.00  0.00           H  
HETATM40363  H2  HOH BA3C0     -17.055  -9.684  29.738  1.00  0.00           H  
HETATM40364  O   HOH BA3C1      -7.752   0.678  35.869  1.00  0.00           O  
HETATM40365  H1  HOH BA3C1      -7.086   0.512  35.202  1.00  0.00           H  
HETATM40366  H2  HOH BA3C1      -7.910  -0.177  36.269  1.00  0.00           H  
HETATM40367  O   HOH BA3C2       6.726  -3.862  26.886  1.00  0.00           O  
HETATM40368  H1  HOH BA3C2       6.430  -3.134  27.432  1.00  0.00           H  
HETATM40369  H2  HOH BA3C2       7.516  -4.182  27.322  1.00  0.00           H  
HETATM40370  O   HOH BA3C3       8.509  10.491  29.605  1.00  0.00           O  
HETATM40371  H1  HOH BA3C3       8.027   9.984  30.258  1.00  0.00           H  
HETATM40372  H2  HOH BA3C3       9.407  10.516  29.935  1.00  0.00           H  
HETATM40373  O   HOH BA3C4       0.815  -2.197  31.398  1.00  0.00           O  
HETATM40374  H1  HOH BA3C4       1.630  -2.692  31.311  1.00  0.00           H  
HETATM40375  H2  HOH BA3C4       1.097  -1.311  31.626  1.00  0.00           H  
HETATM40376  O   HOH BA3C5     -13.434  -2.846  31.683  1.00  0.00           O  
HETATM40377  H1  HOH BA3C5     -12.762  -2.928  32.359  1.00  0.00           H  
HETATM40378  H2  HOH BA3C5     -14.183  -2.457  32.134  1.00  0.00           H  
HETATM40379  O   HOH BA3C6       4.244  -2.981  44.591  1.00  0.00           O  
HETATM40380  H1  HOH BA3C6       4.470  -2.071  44.786  1.00  0.00           H  
HETATM40381  H2  HOH BA3C6       3.737  -2.933  43.781  1.00  0.00           H  
HETATM40382  O   HOH BA3C7       5.536  -8.394  39.681  1.00  0.00           O  
HETATM40383  H1  HOH BA3C7       4.860  -8.935  39.274  1.00  0.00           H  
HETATM40384  H2  HOH BA3C7       6.318  -8.946  39.681  1.00  0.00           H  
HETATM40385  O   HOH BA3C8       4.246  -3.793  35.265  1.00  0.00           O  
HETATM40386  H1  HOH BA3C8       4.958  -4.094  34.700  1.00  0.00           H  
HETATM40387  H2  HOH BA3C8       3.504  -4.352  35.034  1.00  0.00           H  
HETATM40388  O   HOH BA3C9       4.656 -16.896  29.530  1.00  0.00           O  
HETATM40389  H1  HOH BA3C9       5.101 -17.603  29.063  1.00  0.00           H  
HETATM40390  H2  HOH BA3C9       5.346 -16.260  29.717  1.00  0.00           H  
HETATM40391  O   HOH BA3CA      -2.341 -11.702  27.110  1.00  0.00           O  
HETATM40392  H1  HOH BA3CA      -1.447 -12.012  27.250  1.00  0.00           H  
HETATM40393  H2  HOH BA3CA      -2.876 -12.495  27.131  1.00  0.00           H  
HETATM40394  O   HOH BA3CB       6.658 -14.843  30.455  1.00  0.00           O  
HETATM40395  H1  HOH BA3CB       7.557 -15.167  30.519  1.00  0.00           H  
HETATM40396  H2  HOH BA3CB       6.510 -14.730  29.516  1.00  0.00           H  
HETATM40397  O   HOH BA3CC       9.386  -8.152  40.724  1.00  0.00           O  
HETATM40398  H1  HOH BA3CC       9.977  -8.101  41.475  1.00  0.00           H  
HETATM40399  H2  HOH BA3CC       8.873  -7.345  40.767  1.00  0.00           H  
HETATM40400  O   HOH BA3CD      10.805   3.100  27.788  1.00  0.00           O  
HETATM40401  H1  HOH BA3CD       9.913   3.108  28.135  1.00  0.00           H  
HETATM40402  H2  HOH BA3CD      10.693   3.086  26.838  1.00  0.00           H  
HETATM40403  O   HOH BA3CE       4.089  -5.995  41.457  1.00  0.00           O  
HETATM40404  H1  HOH BA3CE       4.161  -6.809  40.958  1.00  0.00           H  
HETATM40405  H2  HOH BA3CE       4.981  -5.817  41.756  1.00  0.00           H  
HETATM40406  O   HOH BA3CF       3.740   0.458  29.033  1.00  0.00           O  
HETATM40407  H1  HOH BA3CF       3.876   1.192  29.631  1.00  0.00           H  
HETATM40408  H2  HOH BA3CF       2.893   0.635  28.623  1.00  0.00           H  
HETATM40409  O   HOH BA3D0      -0.049   1.561  39.987  1.00  0.00           O  
HETATM40410  H1  HOH BA3D0       0.191   0.935  40.671  1.00  0.00           H  
HETATM40411  H2  HOH BA3D0       0.750   2.063  39.830  1.00  0.00           H  
HETATM40412  O   HOH BA3D1       4.490 -12.784  41.922  1.00  0.00           O  
HETATM40413  H1  HOH BA3D1       5.190 -13.212  41.430  1.00  0.00           H  
HETATM40414  H2  HOH BA3D1       3.853 -12.524  41.257  1.00  0.00           H  
HETATM40415  O   HOH BA3D2      10.800   3.938  32.108  1.00  0.00           O  
HETATM40416  H1  HOH BA3D2      10.516   4.750  31.688  1.00  0.00           H  
HETATM40417  H2  HOH BA3D2      11.689   4.123  32.410  1.00  0.00           H  
HETATM40418  O   HOH BA3D3     -10.680 -16.436  22.366  1.00  0.00           O  
HETATM40419  H1  HOH BA3D3     -10.217 -15.961  23.056  1.00  0.00           H  
HETATM40420  H2  HOH BA3D3     -10.991 -15.753  21.772  1.00  0.00           H  
HETATM40421  O   HOH BA3D4       9.763 -11.898  34.606  1.00  0.00           O  
HETATM40422  H1  HOH BA3D4      10.201 -11.372  33.937  1.00  0.00           H  
HETATM40423  H2  HOH BA3D4       9.457 -12.675  34.138  1.00  0.00           H  
HETATM40424  O   HOH BA3D5      -4.897 -16.557  44.099  1.00  0.00           O  
HETATM40425  H1  HOH BA3D5      -5.794 -16.690  44.404  1.00  0.00           H  
HETATM40426  H2  HOH BA3D5      -4.358 -16.673  44.882  1.00  0.00           H  
HETATM40427  O   HOH BA3D6       2.339 -12.981  33.060  1.00  0.00           O  
HETATM40428  H1  HOH BA3D6       1.979 -13.459  32.313  1.00  0.00           H  
HETATM40429  H2  HOH BA3D6       2.921 -12.329  32.669  1.00  0.00           H  
HETATM40430  O   HOH BA3D7       0.949  -3.910  44.625  1.00  0.00           O  
HETATM40431  H1  HOH BA3D7       1.018  -4.432  45.425  1.00  0.00           H  
HETATM40432  H2  HOH BA3D7       1.336  -4.461  43.945  1.00  0.00           H  
HETATM40433  O   HOH BA3D8       5.211  -0.576  45.019  1.00  0.00           O  
HETATM40434  H1  HOH BA3D8       5.174   0.017  45.769  1.00  0.00           H  
HETATM40435  H2  HOH BA3D8       6.052  -0.386  44.603  1.00  0.00           H  
HETATM40436  O   HOH BA3D9     -16.000  -0.980  42.910  1.00  0.00           O  
HETATM40437  H1  HOH BA3D9     -16.234  -1.323  42.048  1.00  0.00           H  
HETATM40438  H2  HOH BA3D9     -15.068  -1.180  43.003  1.00  0.00           H  
HETATM40439  O   HOH BA3DA       2.817  -4.158  39.559  1.00  0.00           O  
HETATM40440  H1  HOH BA3DA       3.018  -5.024  39.915  1.00  0.00           H  
HETATM40441  H2  HOH BA3DA       2.676  -4.309  38.625  1.00  0.00           H  
HETATM40442  O   HOH BA3DB       5.781  -0.914  41.825  1.00  0.00           O  
HETATM40443  H1  HOH BA3DB       5.896  -0.028  41.483  1.00  0.00           H  
HETATM40444  H2  HOH BA3DB       5.435  -0.787  42.709  1.00  0.00           H  
HETATM40445  O   HOH BA3DC      10.573  -6.987  37.790  1.00  0.00           O  
HETATM40446  H1  HOH BA3DC       9.681  -6.777  37.513  1.00  0.00           H  
HETATM40447  H2  HOH BA3DC      10.491  -7.203  38.719  1.00  0.00           H  
HETATM40448  O   HOH BA3DD       8.913  -5.716  34.132  1.00  0.00           O  
HETATM40449  H1  HOH BA3DD       8.982  -6.669  34.072  1.00  0.00           H  
HETATM40450  H2  HOH BA3DD       9.002  -5.527  35.066  1.00  0.00           H  
HETATM40451  O   HOH BA3DE       9.516  -4.289  39.289  1.00  0.00           O  
HETATM40452  H1  HOH BA3DE      10.159  -4.689  39.876  1.00  0.00           H  
HETATM40453  H2  HOH BA3DE       8.850  -3.928  39.874  1.00  0.00           H  
HETATM40454  O   HOH BA3DF     -17.627  -3.442  42.101  1.00  0.00           O  
HETATM40455  H1  HOH BA3DF     -17.325  -3.355  43.005  1.00  0.00           H  
HETATM40456  H2  HOH BA3DF     -16.859  -3.750  41.620  1.00  0.00           H  
HETATM40457  O   HOH BA3E0       5.510 -15.630  43.420  1.00  0.00           O  
HETATM40458  H1  HOH BA3E0       6.178 -15.935  42.806  1.00  0.00           H  
HETATM40459  H2  HOH BA3E0       5.803 -14.756  43.678  1.00  0.00           H  
HETATM40460  O   HOH BA3E1     -17.920 -12.884  41.885  1.00  0.00           O  
HETATM40461  H1  HOH BA3E1     -17.781 -13.030  40.950  1.00  0.00           H  
HETATM40462  H2  HOH BA3E1     -17.726 -11.956  42.015  1.00  0.00           H  
HETATM40463  O   HOH BA3E2     -15.686  -7.109  38.225  1.00  0.00           O  
HETATM40464  H1  HOH BA3E2     -16.277  -6.541  37.730  1.00  0.00           H  
HETATM40465  H2  HOH BA3E2     -15.103  -6.505  38.685  1.00  0.00           H  
HETATM40466  O   HOH BA3E3       2.591 -12.365  39.713  1.00  0.00           O  
HETATM40467  H1  HOH BA3E3       1.747 -12.101  40.078  1.00  0.00           H  
HETATM40468  H2  HOH BA3E3       2.653 -13.301  39.903  1.00  0.00           H  
HETATM40469  O   HOH BA3E4       7.941 -11.786  41.244  1.00  0.00           O  
HETATM40470  H1  HOH BA3E4       7.218 -12.399  41.111  1.00  0.00           H  
HETATM40471  H2  HOH BA3E4       8.720 -12.271  40.971  1.00  0.00           H  
HETATM40472  O   HOH BA3E5      10.157  10.819  18.353  1.00  0.00           O  
HETATM40473  H1  HOH BA3E5      10.273   9.920  18.661  1.00  0.00           H  
HETATM40474  H2  HOH BA3E5      10.875  10.957  17.736  1.00  0.00           H  
HETATM40475  O   HOH BA3E6     -15.954 -10.293  38.635  1.00  0.00           O  
HETATM40476  H1  HOH BA3E6     -15.687  -9.481  38.203  1.00  0.00           H  
HETATM40477  H2  HOH BA3E6     -16.499 -10.741  37.987  1.00  0.00           H  
HETATM40478  O   HOH BA3E7       8.406  -9.611  36.215  1.00  0.00           O  
HETATM40479  H1  HOH BA3E7       8.561  -9.798  37.141  1.00  0.00           H  
HETATM40480  H2  HOH BA3E7       7.572 -10.040  36.021  1.00  0.00           H  
HETATM40481  O   HOH BA3E8     -15.368   1.333  40.096  1.00  0.00           O  
HETATM40482  H1  HOH BA3E8     -15.993   0.609  40.120  1.00  0.00           H  
HETATM40483  H2  HOH BA3E8     -14.520   0.926  40.273  1.00  0.00           H  
HETATM40484  O   HOH BA3E9     -13.420  -2.120  44.036  1.00  0.00           O  
HETATM40485  H1  HOH BA3E9     -13.353  -2.719  43.293  1.00  0.00           H  
HETATM40486  H2  HOH BA3E9     -12.512  -1.948  44.287  1.00  0.00           H  
HETATM40487  O   HOH BA3EA       3.584 -10.016  38.539  1.00  0.00           O  
HETATM40488  H1  HOH BA3EA       4.030 -10.135  37.701  1.00  0.00           H  
HETATM40489  H2  HOH BA3EA       3.382 -10.905  38.832  1.00  0.00           H  
HETATM40490  O   HOH BA3EB       4.452   9.457  31.261  1.00  0.00           O  
HETATM40491  H1  HOH BA3EB       3.515   9.455  31.455  1.00  0.00           H  
HETATM40492  H2  HOH BA3EB       4.575   8.717  30.666  1.00  0.00           H  
HETATM40493  O   HOH BA3EC       7.480  -2.389  38.217  1.00  0.00           O  
HETATM40494  H1  HOH BA3EC       8.227  -2.796  37.778  1.00  0.00           H  
HETATM40495  H2  HOH BA3EC       7.565  -2.656  39.132  1.00  0.00           H  
HETATM40496  O   HOH BA3ED       5.653   6.178  33.673  1.00  0.00           O  
HETATM40497  H1  HOH BA3ED       5.673   5.392  34.220  1.00  0.00           H  
HETATM40498  H2  HOH BA3ED       6.546   6.259  33.337  1.00  0.00           H  
HETATM40499  O   HOH BA3EE       8.806  10.679  43.663  1.00  0.00           O  
HETATM40500  H1  HOH BA3EE       8.263  11.210  44.247  1.00  0.00           H  
HETATM40501  H2  HOH BA3EE       9.466  11.288  43.331  1.00  0.00           H  
HETATM40502  O   HOH BA3EF     -12.441   4.166  40.684  1.00  0.00           O  
HETATM40503  H1  HOH BA3EF     -11.980   4.944  40.371  1.00  0.00           H  
HETATM40504  H2  HOH BA3EF     -11.802   3.458  40.598  1.00  0.00           H  
HETATM40505  O   HOH BA3F0       6.642  -2.229  34.544  1.00  0.00           O  
HETATM40506  H1  HOH BA3F0       6.078  -2.025  35.291  1.00  0.00           H  
HETATM40507  H2  HOH BA3F0       6.425  -1.564  33.891  1.00  0.00           H  
HETATM40508  O   HOH BA3F1      -1.014 -11.420  37.170  1.00  0.00           O  
HETATM40509  H1  HOH BA3F1      -0.676 -12.314  37.220  1.00  0.00           H  
HETATM40510  H2  HOH BA3F1      -0.363 -10.945  36.653  1.00  0.00           H  
HETATM40511  O   HOH BA3F2       0.030 -13.572  43.004  1.00  0.00           O  
HETATM40512  H1  HOH BA3F2       0.843 -14.070  42.919  1.00  0.00           H  
HETATM40513  H2  HOH BA3F2      -0.017 -13.345  43.933  1.00  0.00           H  
HETATM40514  O   HOH BA3F3      10.615  -5.655  41.586  1.00  0.00           O  
HETATM40515  H1  HOH BA3F3      10.783  -6.211  42.347  1.00  0.00           H  
HETATM40516  H2  HOH BA3F3      10.973  -4.801  41.829  1.00  0.00           H  
HETATM40517  O   HOH BA3F4       1.465 -10.763  35.982  1.00  0.00           O  
HETATM40518  H1  HOH BA3F4       1.808 -11.625  35.747  1.00  0.00           H  
HETATM40519  H2  HOH BA3F4       2.244 -10.228  36.134  1.00  0.00           H  
HETATM40520  O   HOH BA3F5      10.811 -14.199  31.377  1.00  0.00           O  
HETATM40521  H1  HOH BA3F5      10.634 -14.980  31.902  1.00  0.00           H  
HETATM40522  H2  HOH BA3F5      10.304 -13.506  31.801  1.00  0.00           H  
HETATM40523  O   HOH BA3F6       7.539  -4.967  42.932  1.00  0.00           O  
HETATM40524  H1  HOH BA3F6       6.830  -5.132  43.553  1.00  0.00           H  
HETATM40525  H2  HOH BA3F6       8.300  -4.777  43.480  1.00  0.00           H  
HETATM40526  O   HOH BA3F7      -0.723  -9.740  39.427  1.00  0.00           O  
HETATM40527  H1  HOH BA3F7      -0.845 -10.689  39.397  1.00  0.00           H  
HETATM40528  H2  HOH BA3F7      -1.587  -9.394  39.653  1.00  0.00           H  
HETATM40529  O   HOH BA3F8       2.961  -1.682  40.725  1.00  0.00           O  
HETATM40530  H1  HOH BA3F8       3.639  -1.862  41.376  1.00  0.00           H  
HETATM40531  H2  HOH BA3F8       2.784  -2.532  40.321  1.00  0.00           H  
HETATM40532  O   HOH BA3F9      11.247 -14.771  44.013  1.00  0.00           O  
HETATM40533  H1  HOH BA3F9      10.709 -14.441  44.732  1.00  0.00           H  
HETATM40534  H2  HOH BA3F9      11.117 -14.139  43.306  1.00  0.00           H  
HETATM40535  O   HOH BA3FA      10.095 -12.384  39.278  1.00  0.00           O  
HETATM40536  H1  HOH BA3FA      10.626 -11.700  39.687  1.00  0.00           H  
HETATM40537  H2  HOH BA3FA      10.668 -13.150  39.253  1.00  0.00           H  
HETATM40538  O   HOH BA3FB     -16.086 -13.574  44.299  1.00  0.00           O  
HETATM40539  H1  HOH BA3FB     -16.263 -12.635  44.342  1.00  0.00           H  
HETATM40540  H2  HOH BA3FB     -16.598 -13.882  43.551  1.00  0.00           H  
HETATM40541  O   HOH BA3FC      -8.713  -5.559  32.484  1.00  0.00           O  
HETATM40542  H1  HOH BA3FC      -8.402  -6.141  33.177  1.00  0.00           H  
HETATM40543  H2  HOH BA3FC      -8.480  -6.009  31.671  1.00  0.00           H  
HETATM40544  O   HOH BA3FD     -16.349  -1.403  40.017  1.00  0.00           O  
HETATM40545  H1  HOH BA3FD     -17.110  -1.896  39.712  1.00  0.00           H  
HETATM40546  H2  HOH BA3FD     -15.596  -1.913  39.718  1.00  0.00           H  
HETATM40547  O   HOH BA3FE       1.533  -1.145  44.283  1.00  0.00           O  
HETATM40548  H1  HOH BA3FE       1.319  -2.060  44.104  1.00  0.00           H  
HETATM40549  H2  HOH BA3FE       1.974  -1.163  45.133  1.00  0.00           H  
HETATM40550  O   HOH BA3FF       1.400  -8.161  38.714  1.00  0.00           O  
HETATM40551  H1  HOH BA3FF       2.198  -8.689  38.761  1.00  0.00           H  
HETATM40552  H2  HOH BA3FF       0.701  -8.760  38.978  1.00  0.00           H  
HETATM40553  O   HOH BA400       5.003  -4.644  29.498  1.00  0.00           O  
HETATM40554  H1  HOH BA400       4.704  -4.737  28.594  1.00  0.00           H  
HETATM40555  H2  HOH BA400       5.263  -3.726  29.572  1.00  0.00           H  
HETATM40556  O   HOH BA401       3.324   1.094  42.729  1.00  0.00           O  
HETATM40557  H1  HOH BA401       3.083   1.853  43.260  1.00  0.00           H  
HETATM40558  H2  HOH BA401       2.603   0.476  42.851  1.00  0.00           H  
HETATM40559  O   HOH BA402       2.057   3.289  43.858  1.00  0.00           O  
HETATM40560  H1  HOH BA402       2.204   3.568  44.761  1.00  0.00           H  
HETATM40561  H2  HOH BA402       1.962   4.105  43.366  1.00  0.00           H  
HETATM40562  O   HOH BA403       4.494 -10.271  36.037  1.00  0.00           O  
HETATM40563  H1  HOH BA403       4.969  -9.575  35.583  1.00  0.00           H  
HETATM40564  H2  HOH BA403       4.980 -11.069  35.827  1.00  0.00           H  
HETATM40565  O   HOH BA404     -18.482 -10.191  40.341  1.00  0.00           O  
HETATM40566  H1  HOH BA404     -17.602 -10.057  39.987  1.00  0.00           H  
HETATM40567  H2  HOH BA404     -18.925  -9.353  40.206  1.00  0.00           H  
HETATM40568  O   HOH BA405     -12.551 -11.326  28.295  1.00  0.00           O  
HETATM40569  H1  HOH BA405     -11.841 -11.439  27.663  1.00  0.00           H  
HETATM40570  H2  HOH BA405     -12.623 -10.379  28.409  1.00  0.00           H  
HETATM40571  O   HOH BA406       7.275  -3.146  40.687  1.00  0.00           O  
HETATM40572  H1  HOH BA406       7.317  -3.768  41.414  1.00  0.00           H  
HETATM40573  H2  HOH BA406       6.751  -2.420  41.024  1.00  0.00           H  
HETATM40574  O   HOH BA407       8.366   8.758  37.480  1.00  0.00           O  
HETATM40575  H1  HOH BA407       9.288   8.849  37.724  1.00  0.00           H  
HETATM40576  H2  HOH BA407       8.203   9.487  36.882  1.00  0.00           H  
HETATM40577  O   HOH BA408       3.404  -3.418  31.423  1.00  0.00           O  
HETATM40578  H1  HOH BA408       4.045  -3.986  30.995  1.00  0.00           H  
HETATM40579  H2  HOH BA408       3.887  -3.014  32.144  1.00  0.00           H  
HETATM40580  O   HOH BA409       2.748   6.219  42.460  1.00  0.00           O  
HETATM40581  H1  HOH BA409       3.449   6.773  42.116  1.00  0.00           H  
HETATM40582  H2  HOH BA409       2.217   6.808  42.995  1.00  0.00           H  
HETATM40583  O   HOH BA40A     -15.466  -1.456  32.747  1.00  0.00           O  
HETATM40584  H1  HOH BA40A     -15.315  -0.629  33.204  1.00  0.00           H  
HETATM40585  H2  HOH BA40A     -16.279  -1.317  32.261  1.00  0.00           H  
HETATM40586  O   HOH BA40B       5.511 -13.649  36.428  1.00  0.00           O  
HETATM40587  H1  HOH BA40B       5.985 -12.889  36.089  1.00  0.00           H  
HETATM40588  H2  HOH BA40B       5.939 -13.846  37.261  1.00  0.00           H  
HETATM40589  O   HOH BA40C     -18.729  -8.137  42.755  1.00  0.00           O  
HETATM40590  H1  HOH BA40C     -18.163  -7.868  42.031  1.00  0.00           H  
HETATM40591  H2  HOH BA40C     -18.150  -8.616  43.348  1.00  0.00           H  
HETATM40592  O   HOH BA40D      -4.861 -10.912  30.944  1.00  0.00           O  
HETATM40593  H1  HOH BA40D      -4.358 -10.517  30.232  1.00  0.00           H  
HETATM40594  H2  HOH BA40D      -5.175 -10.167  31.457  1.00  0.00           H  
HETATM40595  O   HOH BA40E       9.585  -4.848  44.654  1.00  0.00           O  
HETATM40596  H1  HOH BA40E      10.435  -4.409  44.650  1.00  0.00           H  
HETATM40597  H2  HOH BA40E       9.602  -5.397  45.438  1.00  0.00           H  
HETATM40598  O   HOH BA40F     -14.689  -3.049  35.401  1.00  0.00           O  
HETATM40599  H1  HOH BA40F     -15.279  -2.319  35.586  1.00  0.00           H  
HETATM40600  H2  HOH BA40F     -14.733  -3.158  34.451  1.00  0.00           H  
HETATM40601  O   HOH BA410       0.750  -8.270  35.270  1.00  0.00           O  
HETATM40602  H1  HOH BA410       0.367  -7.467  35.623  1.00  0.00           H  
HETATM40603  H2  HOH BA410       0.509  -8.949  35.901  1.00  0.00           H  
HETATM40604  O   HOH BA411      -1.387 -15.123  29.568  1.00  0.00           O  
HETATM40605  H1  HOH BA411      -1.146 -15.681  30.308  1.00  0.00           H  
HETATM40606  H2  HOH BA411      -1.607 -14.280  29.965  1.00  0.00           H  
HETATM40607  O   HOH BA412     -13.142  -3.048  41.442  1.00  0.00           O  
HETATM40608  H1  HOH BA412     -13.752  -3.683  41.065  1.00  0.00           H  
HETATM40609  H2  HOH BA412     -12.335  -3.543  41.579  1.00  0.00           H  
HETATM40610  O   HOH BA413     -12.427 -13.719  39.166  1.00  0.00           O  
HETATM40611  H1  HOH BA413     -11.571 -13.931  39.539  1.00  0.00           H  
HETATM40612  H2  HOH BA413     -12.976 -13.520  39.924  1.00  0.00           H  
HETATM40613  O   HOH BA414     -17.952  -3.241  38.830  1.00  0.00           O  
HETATM40614  H1  HOH BA414     -18.891  -3.417  38.886  1.00  0.00           H  
HETATM40615  H2  HOH BA414     -17.622  -3.894  38.213  1.00  0.00           H  
HETATM40616  O   HOH BA415     -16.549  -4.860  36.977  1.00  0.00           O  
HETATM40617  H1  HOH BA415     -15.825  -4.316  36.668  1.00  0.00           H  
HETATM40618  H2  HOH BA415     -17.284  -4.626  36.411  1.00  0.00           H  
HETATM40619  O   HOH BA416     -15.024 -12.071  30.028  1.00  0.00           O  
HETATM40620  H1  HOH BA416     -14.316 -11.618  29.569  1.00  0.00           H  
HETATM40621  H2  HOH BA416     -15.756 -11.454  30.009  1.00  0.00           H  
HETATM40622  O   HOH BA417      -4.235  -8.770  35.796  1.00  0.00           O  
HETATM40623  H1  HOH BA417      -4.176  -7.818  35.873  1.00  0.00           H  
HETATM40624  H2  HOH BA417      -4.205  -8.937  34.854  1.00  0.00           H  
HETATM40625  O   HOH BA418     -16.169  12.083  36.627  1.00  0.00           O  
HETATM40626  H1  HOH BA418     -16.836  11.398  36.609  1.00  0.00           H  
HETATM40627  H2  HOH BA418     -16.459  12.718  35.972  1.00  0.00           H  
HETATM40628  O   HOH BA419       1.037  -0.302  36.971  1.00  0.00           O  
HETATM40629  H1  HOH BA419       1.672  -0.107  37.660  1.00  0.00           H  
HETATM40630  H2  HOH BA419       0.804   0.553  36.609  1.00  0.00           H  
HETATM40631  O   HOH BA41A       8.532  -4.983  36.737  1.00  0.00           O  
HETATM40632  H1  HOH BA41A       7.751  -5.470  37.000  1.00  0.00           H  
HETATM40633  H2  HOH BA41A       9.102  -5.009  37.505  1.00  0.00           H  
HETATM40634  O   HOH BA41B     -16.893 -12.806  32.667  1.00  0.00           O  
HETATM40635  H1  HOH BA41B     -17.335 -13.252  31.944  1.00  0.00           H  
HETATM40636  H2  HOH BA41B     -17.522 -12.148  32.963  1.00  0.00           H  
HETATM40637  O   HOH BA41C     -14.817 -14.226  20.846  1.00  0.00           O  
HETATM40638  H1  HOH BA41C     -13.863 -14.149  20.879  1.00  0.00           H  
HETATM40639  H2  HOH BA41C     -15.100 -13.481  20.316  1.00  0.00           H  
HETATM40640  O   HOH BA41D       3.707  -7.009  37.069  1.00  0.00           O  
HETATM40641  H1  HOH BA41D       3.118  -6.259  36.979  1.00  0.00           H  
HETATM40642  H2  HOH BA41D       3.160  -7.699  37.446  1.00  0.00           H  
HETATM40643  O   HOH BA41E      10.010   3.188  35.686  1.00  0.00           O  
HETATM40644  H1  HOH BA41E      10.600   3.498  36.372  1.00  0.00           H  
HETATM40645  H2  HOH BA41E       9.904   3.939  35.102  1.00  0.00           H  
HETATM40646  O   HOH BA41F       5.717  -2.047  28.738  1.00  0.00           O  
HETATM40647  H1  HOH BA41F       5.135  -1.318  28.525  1.00  0.00           H  
HETATM40648  H2  HOH BA41F       6.279  -1.709  29.436  1.00  0.00           H  
HETATM40649  O   HOH BA420       0.951 -17.306  32.542  1.00  0.00           O  
HETATM40650  H1  HOH BA420       1.249 -17.016  31.680  1.00  0.00           H  
HETATM40651  H2  HOH BA420       0.077 -16.928  32.634  1.00  0.00           H  
HETATM40652  O   HOH BA421       5.975   8.819  35.073  1.00  0.00           O  
HETATM40653  H1  HOH BA421       6.709   8.369  34.654  1.00  0.00           H  
HETATM40654  H2  HOH BA421       5.199   8.478  34.627  1.00  0.00           H  
HETATM40655  O   HOH BA422       3.368  12.366  19.595  1.00  0.00           O  
HETATM40656  H1  HOH BA422       2.889  13.188  19.691  1.00  0.00           H  
HETATM40657  H2  HOH BA422       3.690  12.171  20.475  1.00  0.00           H  
HETATM40658  O   HOH BA423       1.175   6.633  28.865  1.00  0.00           O  
HETATM40659  H1  HOH BA423       1.675   6.776  28.061  1.00  0.00           H  
HETATM40660  H2  HOH BA423       1.777   6.162  29.441  1.00  0.00           H  
HETATM40661  O   HOH BA424       3.096 -17.353  34.711  1.00  0.00           O  
HETATM40662  H1  HOH BA424       3.708 -17.567  34.006  1.00  0.00           H  
HETATM40663  H2  HOH BA424       2.353 -16.944  34.267  1.00  0.00           H  
HETATM40664  O   HOH BA425       3.405  -7.225  31.525  1.00  0.00           O  
HETATM40665  H1  HOH BA425       3.380  -7.046  30.584  1.00  0.00           H  
HETATM40666  H2  HOH BA425       4.285  -7.570  31.680  1.00  0.00           H  
HETATM40667  O   HOH BA426      -1.994   0.726  28.660  1.00  0.00           O  
HETATM40668  H1  HOH BA426      -1.874   0.136  27.916  1.00  0.00           H  
HETATM40669  H2  HOH BA426      -1.156   1.179  28.744  1.00  0.00           H  
HETATM40670  O   HOH BA427     -17.570   8.239  29.276  1.00  0.00           O  
HETATM40671  H1  HOH BA427     -18.394   7.875  29.598  1.00  0.00           H  
HETATM40672  H2  HOH BA427     -17.372   7.727  28.492  1.00  0.00           H  
HETATM40673  O   HOH BA428     -16.669  12.323  33.947  1.00  0.00           O  
HETATM40674  H1  HOH BA428     -16.356  11.419  33.960  1.00  0.00           H  
HETATM40675  H2  HOH BA428     -17.092  12.418  33.093  1.00  0.00           H  
HETATM40676  O   HOH BA429     -17.447   1.096  35.345  1.00  0.00           O  
HETATM40677  H1  HOH BA429     -18.332   1.416  35.171  1.00  0.00           H  
HETATM40678  H2  HOH BA429     -17.568   0.181  35.600  1.00  0.00           H  
HETATM40679  O   HOH BA42A       6.899   7.990  44.091  1.00  0.00           O  
HETATM40680  H1  HOH BA42A       7.747   7.551  44.015  1.00  0.00           H  
HETATM40681  H2  HOH BA42A       6.441   7.768  43.280  1.00  0.00           H  
HETATM40682  O   HOH BA42B       8.072   0.199  28.864  1.00  0.00           O  
HETATM40683  H1  HOH BA42B       7.676   0.419  29.708  1.00  0.00           H  
HETATM40684  H2  HOH BA42B       8.209  -0.748  28.904  1.00  0.00           H  
HETATM40685  O   HOH BA42C       4.441   4.261  28.796  1.00  0.00           O  
HETATM40686  H1  HOH BA42C       3.966   4.245  27.965  1.00  0.00           H  
HETATM40687  H2  HOH BA42C       5.349   4.075  28.557  1.00  0.00           H  
HETATM40688  O   HOH BA42D     -15.867   5.877  37.009  1.00  0.00           O  
HETATM40689  H1  HOH BA42D     -15.714   6.246  36.140  1.00  0.00           H  
HETATM40690  H2  HOH BA42D     -16.056   6.635  37.562  1.00  0.00           H  
HETATM40691  O   HOH BA42E     -15.550   9.403  30.877  1.00  0.00           O  
HETATM40692  H1  HOH BA42E     -16.191   8.929  30.348  1.00  0.00           H  
HETATM40693  H2  HOH BA42E     -15.487  10.264  30.464  1.00  0.00           H  
HETATM40694  O   HOH BA42F     -17.395   7.014  44.281  1.00  0.00           O  
HETATM40695  H1  HOH BA42F     -17.851   6.224  44.570  1.00  0.00           H  
HETATM40696  H2  HOH BA42F     -16.484   6.740  44.173  1.00  0.00           H  
HETATM40697  O   HOH BA430       7.070   3.525  38.555  1.00  0.00           O  
HETATM40698  H1  HOH BA430       7.335   4.328  38.107  1.00  0.00           H  
HETATM40699  H2  HOH BA430       6.425   3.126  37.972  1.00  0.00           H  
HETATM40700  O   HOH BA431       9.469  -2.322  29.430  1.00  0.00           O  
HETATM40701  H1  HOH BA431       9.725  -3.211  29.186  1.00  0.00           H  
HETATM40702  H2  HOH BA431      10.103  -1.759  28.984  1.00  0.00           H  
HETATM40703  O   HOH BA432       2.706   3.933  26.212  1.00  0.00           O  
HETATM40704  H1  HOH BA432       1.769   4.016  26.389  1.00  0.00           H  
HETATM40705  H2  HOH BA432       2.753   3.557  25.333  1.00  0.00           H  
HETATM40706  O   HOH BA433       1.338   8.598  43.685  1.00  0.00           O  
HETATM40707  H1  HOH BA433       0.452   8.954  43.622  1.00  0.00           H  
HETATM40708  H2  HOH BA433       1.779   8.910  42.895  1.00  0.00           H  
HETATM40709  O   HOH BA434       4.165   1.947  32.684  1.00  0.00           O  
HETATM40710  H1  HOH BA434       3.698   2.698  32.316  1.00  0.00           H  
HETATM40711  H2  HOH BA434       4.823   2.334  33.262  1.00  0.00           H  
HETATM40712  O   HOH BA435       5.101   0.383  25.818  1.00  0.00           O  
HETATM40713  H1  HOH BA435       5.550  -0.431  25.591  1.00  0.00           H  
HETATM40714  H2  HOH BA435       4.350   0.415  25.225  1.00  0.00           H  
HETATM40715  O   HOH BA436       8.551   7.858  34.166  1.00  0.00           O  
HETATM40716  H1  HOH BA436       8.628   7.226  33.452  1.00  0.00           H  
HETATM40717  H2  HOH BA436       9.340   8.395  34.098  1.00  0.00           H  
HETATM40718  O   HOH BA437      10.395  -2.115  32.689  1.00  0.00           O  
HETATM40719  H1  HOH BA437      10.065  -2.321  33.563  1.00  0.00           H  
HETATM40720  H2  HOH BA437       9.955  -2.740  32.113  1.00  0.00           H  
HETATM40721  O   HOH BA438      -1.578   5.345  32.974  1.00  0.00           O  
HETATM40722  H1  HOH BA438      -1.722   4.650  32.331  1.00  0.00           H  
HETATM40723  H2  HOH BA438      -1.827   6.149  32.519  1.00  0.00           H  
HETATM40724  O   HOH BA439      -0.441  -5.917  33.436  1.00  0.00           O  
HETATM40725  H1  HOH BA439      -0.490  -5.676  34.361  1.00  0.00           H  
HETATM40726  H2  HOH BA439       0.425  -5.620  33.157  1.00  0.00           H  
HETATM40727  O   HOH BA43A      -6.808 -13.184  30.771  1.00  0.00           O  
HETATM40728  H1  HOH BA43A      -7.545 -12.978  31.347  1.00  0.00           H  
HETATM40729  H2  HOH BA43A      -6.106 -12.603  31.063  1.00  0.00           H  
HETATM40730  O   HOH BA43B       6.025  12.348  18.570  1.00  0.00           O  
HETATM40731  H1  HOH BA43B       5.078  12.235  18.646  1.00  0.00           H  
HETATM40732  H2  HOH BA43B       6.379  11.939  19.360  1.00  0.00           H  
HETATM40733  O   HOH BA43C       5.552  11.104  23.976  1.00  0.00           O  
HETATM40734  H1  HOH BA43C       6.384  10.631  23.991  1.00  0.00           H  
HETATM40735  H2  HOH BA43C       4.921  10.491  24.353  1.00  0.00           H  
HETATM40736  O   HOH BA43D       9.027  10.978  22.891  1.00  0.00           O  
HETATM40737  H1  HOH BA43D       8.964  10.026  22.810  1.00  0.00           H  
HETATM40738  H2  HOH BA43D       8.952  11.143  23.831  1.00  0.00           H  
HETATM40739  O   HOH BA43E       8.115   5.872  32.422  1.00  0.00           O  
HETATM40740  H1  HOH BA43E       8.444   6.165  31.572  1.00  0.00           H  
HETATM40741  H2  HOH BA43E       7.838   4.968  32.274  1.00  0.00           H  
HETATM40742  O   HOH BA43F      -0.501  11.969  29.154  1.00  0.00           O  
HETATM40743  H1  HOH BA43F       0.222  12.592  29.222  1.00  0.00           H  
HETATM40744  H2  HOH BA43F      -0.082  11.138  28.932  1.00  0.00           H  
HETATM40745  O   HOH BA440     -17.720  -1.472  36.301  1.00  0.00           O  
HETATM40746  H1  HOH BA440     -17.583  -1.718  37.216  1.00  0.00           H  
HETATM40747  H2  HOH BA440     -18.560  -1.869  36.069  1.00  0.00           H  
HETATM40748  O   HOH BA441      11.109   9.670  33.457  1.00  0.00           O  
HETATM40749  H1  HOH BA441      10.948  10.134  32.635  1.00  0.00           H  
HETATM40750  H2  HOH BA441      10.661  10.194  34.120  1.00  0.00           H  
HETATM40751  O   HOH BA442     -11.469   6.265  32.822  1.00  0.00           O  
HETATM40752  H1  HOH BA442     -11.643   7.077  32.348  1.00  0.00           H  
HETATM40753  H2  HOH BA442     -11.120   5.669  32.159  1.00  0.00           H  
HETATM40754  O   HOH BA443     -13.790   3.240  35.639  1.00  0.00           O  
HETATM40755  H1  HOH BA443     -13.704   4.168  35.857  1.00  0.00           H  
HETATM40756  H2  HOH BA443     -13.716   2.788  36.479  1.00  0.00           H  
HETATM40757  O   HOH BA444       6.700   8.645  27.078  1.00  0.00           O  
HETATM40758  H1  HOH BA444       6.449   8.232  26.252  1.00  0.00           H  
HETATM40759  H2  HOH BA444       6.074   9.361  27.188  1.00  0.00           H  
HETATM40760  O   HOH BA445      -5.092  10.554  30.668  1.00  0.00           O  
HETATM40761  H1  HOH BA445      -4.156  10.485  30.855  1.00  0.00           H  
HETATM40762  H2  HOH BA445      -5.339   9.685  30.352  1.00  0.00           H  
HETATM40763  O   HOH BA446       2.551   9.801  21.853  1.00  0.00           O  
HETATM40764  H1  HOH BA446       2.816   9.574  20.962  1.00  0.00           H  
HETATM40765  H2  HOH BA446       2.933  10.665  22.005  1.00  0.00           H  
HETATM40766  O   HOH BA447      -1.549   9.496  43.510  1.00  0.00           O  
HETATM40767  H1  HOH BA447      -2.210   9.744  44.156  1.00  0.00           H  
HETATM40768  H2  HOH BA447      -2.051   9.129  42.782  1.00  0.00           H  
HETATM40769  O   HOH BA448      -2.556 -12.801  31.076  1.00  0.00           O  
HETATM40770  H1  HOH BA448      -2.522 -12.855  32.031  1.00  0.00           H  
HETATM40771  H2  HOH BA448      -3.150 -12.071  30.899  1.00  0.00           H  
HETATM40772  O   HOH BA449     -15.723  10.098  27.572  1.00  0.00           O  
HETATM40773  H1  HOH BA449     -16.579   9.673  27.520  1.00  0.00           H  
HETATM40774  H2  HOH BA449     -15.335   9.965  26.708  1.00  0.00           H  
HETATM40775  O   HOH BA44A       2.218   8.417  26.851  1.00  0.00           O  
HETATM40776  H1  HOH BA44A       2.001   8.580  25.933  1.00  0.00           H  
HETATM40777  H2  HOH BA44A       2.193   9.281  27.261  1.00  0.00           H  
HETATM40778  O   HOH BA44B       8.990  11.558  25.743  1.00  0.00           O  
HETATM40779  H1  HOH BA44B       8.849  12.006  26.577  1.00  0.00           H  
HETATM40780  H2  HOH BA44B       9.899  11.262  25.779  1.00  0.00           H  
HETATM40781  O   HOH BA44C      -8.705  10.959  32.873  1.00  0.00           O  
HETATM40782  H1  HOH BA44C      -8.055  10.258  32.826  1.00  0.00           H  
HETATM40783  H2  HOH BA44C      -9.542  10.522  32.715  1.00  0.00           H  
HETATM40784  O   HOH BA44D     -17.980   7.720  35.131  1.00  0.00           O  
HETATM40785  H1  HOH BA44D     -17.052   7.503  35.218  1.00  0.00           H  
HETATM40786  H2  HOH BA44D     -18.012   8.351  34.413  1.00  0.00           H  
HETATM40787  O   HOH BA44E      -6.333  -0.940  44.081  1.00  0.00           O  
HETATM40788  H1  HOH BA44E      -5.652  -0.268  44.111  1.00  0.00           H  
HETATM40789  H2  HOH BA44E      -6.149  -1.433  43.281  1.00  0.00           H  
HETATM40790  O   HOH BA44F       6.337  11.187  28.199  1.00  0.00           O  
HETATM40791  H1  HOH BA44F       7.065  10.701  28.586  1.00  0.00           H  
HETATM40792  H2  HOH BA44F       6.747  11.947  27.787  1.00  0.00           H  
HETATM40793  O   HOH BA450       7.658   3.211  31.838  1.00  0.00           O  
HETATM40794  H1  HOH BA450       7.357   2.371  31.492  1.00  0.00           H  
HETATM40795  H2  HOH BA450       8.549   3.039  32.143  1.00  0.00           H  
HETATM40796  O   HOH BA451     -17.682  12.594  25.253  1.00  0.00           O  
HETATM40797  H1  HOH BA451     -17.184  12.033  24.657  1.00  0.00           H  
HETATM40798  H2  HOH BA451     -18.525  12.718  24.817  1.00  0.00           H  
HETATM40799  O   HOH BA452     -18.474 -17.086  21.449  1.00  0.00           O  
HETATM40800  H1  HOH BA452     -18.469 -17.158  20.494  1.00  0.00           H  
HETATM40801  H2  HOH BA452     -17.929 -17.814  21.747  1.00  0.00           H  
HETATM40802  O   HOH BA453       1.503   8.949  24.262  1.00  0.00           O  
HETATM40803  H1  HOH BA453       1.780   9.004  23.348  1.00  0.00           H  
HETATM40804  H2  HOH BA453       1.276   9.848  24.499  1.00  0.00           H  
HETATM40805  O   HOH BA454       5.035  11.819  42.679  1.00  0.00           O  
HETATM40806  H1  HOH BA454       5.260  11.291  43.445  1.00  0.00           H  
HETATM40807  H2  HOH BA454       5.112  12.724  42.981  1.00  0.00           H  
HETATM40808  O   HOH BA455       6.231   0.770  30.835  1.00  0.00           O  
HETATM40809  H1  HOH BA455       6.515  -0.090  31.143  1.00  0.00           H  
HETATM40810  H2  HOH BA455       5.660   1.097  31.530  1.00  0.00           H  
HETATM40811  O   HOH BA456     -10.757 -12.711  44.136  1.00  0.00           O  
HETATM40812  H1  HOH BA456     -10.382 -12.626  45.012  1.00  0.00           H  
HETATM40813  H2  HOH BA456     -11.240 -13.537  44.160  1.00  0.00           H  
HETATM40814  O   HOH BA457       2.489 -14.518  43.023  1.00  0.00           O  
HETATM40815  H1  HOH BA457       3.026 -15.099  43.562  1.00  0.00           H  
HETATM40816  H2  HOH BA457       3.103 -13.862  42.692  1.00  0.00           H  
HETATM40817  O   HOH BA458       0.491   7.891  32.936  1.00  0.00           O  
HETATM40818  H1  HOH BA458       0.242   8.156  33.821  1.00  0.00           H  
HETATM40819  H2  HOH BA458      -0.084   7.152  32.736  1.00  0.00           H  
HETATM40820  O   HOH BA459       6.086   9.131  39.294  1.00  0.00           O  
HETATM40821  H1  HOH BA459       6.858   9.043  38.735  1.00  0.00           H  
HETATM40822  H2  HOH BA459       5.418   8.593  38.868  1.00  0.00           H  
HETATM40823  O   HOH BA45A       1.186   9.948  38.598  1.00  0.00           O  
HETATM40824  H1  HOH BA45A       1.936   9.778  38.028  1.00  0.00           H  
HETATM40825  H2  HOH BA45A       1.000  10.880  38.477  1.00  0.00           H  
HETATM40826  O   HOH BA45B       7.476  11.291  20.632  1.00  0.00           O  
HETATM40827  H1  HOH BA45B       7.915  11.581  21.432  1.00  0.00           H  
HETATM40828  H2  HOH BA45B       7.928  10.482  20.391  1.00  0.00           H  
HETATM40829  O   HOH BA45C      10.100   5.871  35.614  1.00  0.00           O  
HETATM40830  H1  HOH BA45C      10.954   6.272  35.455  1.00  0.00           H  
HETATM40831  H2  HOH BA45C       9.479   6.441  35.159  1.00  0.00           H  
HETATM40832  O   HOH BA45D       0.581   5.027  34.678  1.00  0.00           O  
HETATM40833  H1  HOH BA45D       0.273   4.687  35.518  1.00  0.00           H  
HETATM40834  H2  HOH BA45D      -0.207   5.082  34.138  1.00  0.00           H  
HETATM40835  O   HOH BA45E      10.323   1.990  44.418  1.00  0.00           O  
HETATM40836  H1  HOH BA45E       9.891   1.665  43.628  1.00  0.00           H  
HETATM40837  H2  HOH BA45E      11.142   1.498  44.464  1.00  0.00           H  
HETATM40838  O   HOH BA45F       3.850   5.467  39.692  1.00  0.00           O  
HETATM40839  H1  HOH BA45F       4.687   5.932  39.712  1.00  0.00           H  
HETATM40840  H2  HOH BA45F       3.318   5.957  39.065  1.00  0.00           H  
HETATM40841  O   HOH BA460      10.730   2.742  24.916  1.00  0.00           O  
HETATM40842  H1  HOH BA460      11.536   3.143  24.590  1.00  0.00           H  
HETATM40843  H2  HOH BA460      10.110   2.830  24.192  1.00  0.00           H  
HETATM40844  O   HOH BA461      11.136 -16.115  38.032  1.00  0.00           O  
HETATM40845  H1  HOH BA461      11.369 -16.767  37.371  1.00  0.00           H  
HETATM40846  H2  HOH BA461      10.194 -16.230  38.161  1.00  0.00           H  
HETATM40847  O   HOH BA462      -3.989   6.945  44.173  1.00  0.00           O  
HETATM40848  H1  HOH BA462      -4.847   7.368  44.194  1.00  0.00           H  
HETATM40849  H2  HOH BA462      -3.514   7.399  43.477  1.00  0.00           H  
HETATM40850  O   HOH BA463     -17.119   3.148  41.426  1.00  0.00           O  
HETATM40851  H1  HOH BA463     -16.612   2.519  40.912  1.00  0.00           H  
HETATM40852  H2  HOH BA463     -17.725   3.539  40.796  1.00  0.00           H  
HETATM40853  O   HOH BA464       7.798  -7.236  44.975  1.00  0.00           O  
HETATM40854  H1  HOH BA464       7.778  -6.685  45.757  1.00  0.00           H  
HETATM40855  H2  HOH BA464       7.650  -6.628  44.250  1.00  0.00           H  
HETATM40856  O   HOH BA465      10.497   9.067  41.291  1.00  0.00           O  
HETATM40857  H1  HOH BA465       9.921   9.121  42.053  1.00  0.00           H  
HETATM40858  H2  HOH BA465       9.989   8.582  40.640  1.00  0.00           H  
HETATM40859  O   HOH BA466       8.826   7.264  39.869  1.00  0.00           O  
HETATM40860  H1  HOH BA466       8.011   7.176  39.376  1.00  0.00           H  
HETATM40861  H2  HOH BA466       8.765   6.598  40.554  1.00  0.00           H  
HETATM40862  O   HOH BA467       7.849   0.878  39.285  1.00  0.00           O  
HETATM40863  H1  HOH BA467       7.995   1.709  38.834  1.00  0.00           H  
HETATM40864  H2  HOH BA467       6.914   0.704  39.174  1.00  0.00           H  
HETATM40865  O   HOH BA468       8.025 -12.196  45.461  1.00  0.00           O  
HETATM40866  H1  HOH BA468       7.201 -12.593  45.179  1.00  0.00           H  
HETATM40867  H2  HOH BA468       8.020 -11.326  45.062  1.00  0.00           H  
HETATM40868  O   HOH BA469     -15.760   8.347  38.454  1.00  0.00           O  
HETATM40869  H1  HOH BA469     -14.834   8.132  38.339  1.00  0.00           H  
HETATM40870  H2  HOH BA469     -15.755   9.203  38.883  1.00  0.00           H  
HETATM40871  O   HOH BA46A       5.274   4.401  42.485  1.00  0.00           O  
HETATM40872  H1  HOH BA46A       5.960   4.882  42.023  1.00  0.00           H  
HETATM40873  H2  HOH BA46A       4.490   4.940  42.377  1.00  0.00           H  
HETATM40874  O   HOH BA46B       9.464  -2.356  35.496  1.00  0.00           O  
HETATM40875  H1  HOH BA46B       9.471  -1.421  35.288  1.00  0.00           H  
HETATM40876  H2  HOH BA46B       8.586  -2.519  35.839  1.00  0.00           H  
HETATM40877  O   HOH BA46C       7.461   0.173  44.176  1.00  0.00           O  
HETATM40878  H1  HOH BA46C       8.151  -0.457  43.971  1.00  0.00           H  
HETATM40879  H2  HOH BA46C       7.822   1.019  43.911  1.00  0.00           H  
HETATM40880  O   HOH BA46D      11.303  10.668  37.171  1.00  0.00           O  
HETATM40881  H1  HOH BA46D      10.773  11.017  37.888  1.00  0.00           H  
HETATM40882  H2  HOH BA46D      11.439   9.748  37.398  1.00  0.00           H  
HETATM40883  O   HOH BA46E       8.953   5.936  43.760  1.00  0.00           O  
HETATM40884  H1  HOH BA46E       9.592   6.436  44.267  1.00  0.00           H  
HETATM40885  H2  HOH BA46E       9.456   5.572  43.032  1.00  0.00           H  
HETATM40886  O   HOH BA46F       9.207   0.553  41.943  1.00  0.00           O  
HETATM40887  H1  HOH BA46F       8.757   0.939  41.192  1.00  0.00           H  
HETATM40888  H2  HOH BA46F       9.268  -0.379  41.733  1.00  0.00           H  
HETATM40889  O   HOH BA470       2.220   3.074  39.851  1.00  0.00           O  
HETATM40890  H1  HOH BA470       2.839   3.801  39.916  1.00  0.00           H  
HETATM40891  H2  HOH BA470       2.207   2.853  38.919  1.00  0.00           H  
HETATM40892  O   HOH BA471       7.514 -16.688  41.844  1.00  0.00           O  
HETATM40893  H1  HOH BA471       7.284 -17.277  41.126  1.00  0.00           H  
HETATM40894  H2  HOH BA471       8.307 -17.068  42.222  1.00  0.00           H  
HETATM40895  O   HOH BA472       5.495  -5.109  44.690  1.00  0.00           O  
HETATM40896  H1  HOH BA472       5.102  -4.236  44.682  1.00  0.00           H  
HETATM40897  H2  HOH BA472       4.758  -5.702  44.840  1.00  0.00           H  
HETATM40898  O   HOH BA473      10.475   4.645  41.799  1.00  0.00           O  
HETATM40899  H1  HOH BA473      11.190   4.141  42.188  1.00  0.00           H  
HETATM40900  H2  HOH BA473      10.866   5.063  41.032  1.00  0.00           H  
HETATM40901  O   HOH BA474       7.855   4.738  41.130  1.00  0.00           O  
HETATM40902  H1  HOH BA474       8.697   4.321  41.313  1.00  0.00           H  
HETATM40903  H2  HOH BA474       7.533   4.293  40.345  1.00  0.00           H  
HETATM40904  O   HOH BA475       5.667  11.850  39.968  1.00  0.00           O  
HETATM40905  H1  HOH BA475       5.684  11.584  40.887  1.00  0.00           H  
HETATM40906  H2  HOH BA475       5.867  11.050  39.483  1.00  0.00           H  
HETATM40907  O   HOH BA476       0.794   5.463  40.543  1.00  0.00           O  
HETATM40908  H1  HOH BA476       0.905   4.741  39.924  1.00  0.00           H  
HETATM40909  H2  HOH BA476       1.509   5.355  41.169  1.00  0.00           H  
HETATM40910  O   HOH BA477       2.135 -13.463  35.552  1.00  0.00           O  
HETATM40911  H1  HOH BA477       2.260 -13.413  34.605  1.00  0.00           H  
HETATM40912  H2  HOH BA477       3.006 -13.312  35.918  1.00  0.00           H  
HETATM40913  O   HOH BA478      10.417  11.448  39.638  1.00  0.00           O  
HETATM40914  H1  HOH BA478      11.259  11.799  39.930  1.00  0.00           H  
HETATM40915  H2  HOH BA478      10.243  10.717  40.231  1.00  0.00           H  
HETATM40916  O   HOH BA479      -1.767 -16.155  42.395  1.00  0.00           O  
HETATM40917  H1  HOH BA479      -1.127 -16.770  42.755  1.00  0.00           H  
HETATM40918  H2  HOH BA479      -1.480 -15.298  42.710  1.00  0.00           H  
HETATM40919  O   HOH BA47A      -1.563  11.047  40.123  1.00  0.00           O  
HETATM40920  H1  HOH BA47A      -1.022  11.141  40.907  1.00  0.00           H  
HETATM40921  H2  HOH BA47A      -1.428  10.141  39.846  1.00  0.00           H  
HETATM40922  O   HOH BA47B       5.017   7.588  37.381  1.00  0.00           O  
HETATM40923  H1  HOH BA47B       4.249   7.234  36.932  1.00  0.00           H  
HETATM40924  H2  HOH BA47B       5.547   7.973  36.683  1.00  0.00           H  
HETATM40925  O   HOH BA47C       2.650   6.152  36.093  1.00  0.00           O  
HETATM40926  H1  HOH BA47C       1.915   5.717  35.662  1.00  0.00           H  
HETATM40927  H2  HOH BA47C       2.253   6.628  36.822  1.00  0.00           H  
HETATM40928  O   HOH BA47D     -15.430  12.333  39.170  1.00  0.00           O  
HETATM40929  H1  HOH BA47D     -15.708  12.135  38.276  1.00  0.00           H  
HETATM40930  H2  HOH BA47D     -14.994  13.183  39.104  1.00  0.00           H  
HETATM40931  O   HOH BA47E       5.819  -7.949  35.421  1.00  0.00           O  
HETATM40932  H1  HOH BA47E       6.650  -7.734  35.845  1.00  0.00           H  
HETATM40933  H2  HOH BA47E       5.151  -7.608  36.016  1.00  0.00           H  
HETATM40934  O   HOH BA47F      -0.029   9.208  35.284  1.00  0.00           O  
HETATM40935  H1  HOH BA47F       0.794   9.641  35.510  1.00  0.00           H  
HETATM40936  H2  HOH BA47F      -0.668   9.573  35.895  1.00  0.00           H  
HETATM40937  O   HOH BA480       5.355 -15.698  38.667  1.00  0.00           O  
HETATM40938  H1  HOH BA480       4.481 -15.419  38.942  1.00  0.00           H  
HETATM40939  H2  HOH BA480       5.398 -16.624  38.906  1.00  0.00           H  
HETATM40940  O   HOH BA481      10.203  -1.239  44.344  1.00  0.00           O  
HETATM40941  H1  HOH BA481      10.812  -0.510  44.229  1.00  0.00           H  
HETATM40942  H2  HOH BA481      10.764  -2.010  44.427  1.00  0.00           H  
HETATM40943  O   HOH BA482       2.416   4.591  32.651  1.00  0.00           O  
HETATM40944  H1  HOH BA482       2.038   4.696  33.525  1.00  0.00           H  
HETATM40945  H2  HOH BA482       2.854   5.424  32.477  1.00  0.00           H  
HETATM40946  O   HOH BA483      10.755 -10.899  37.047  1.00  0.00           O  
HETATM40947  H1  HOH BA483      10.366 -11.194  36.224  1.00  0.00           H  
HETATM40948  H2  HOH BA483      10.423 -11.512  37.703  1.00  0.00           H  
HETATM40949  O   HOH BA484     -13.564   2.895  38.623  1.00  0.00           O  
HETATM40950  H1  HOH BA484     -13.170   3.441  39.303  1.00  0.00           H  
HETATM40951  H2  HOH BA484     -14.370   2.563  39.019  1.00  0.00           H  
HETATM40952  O   HOH BA485       5.963  10.548  44.893  1.00  0.00           O  
HETATM40953  H1  HOH BA485       6.325   9.703  44.627  1.00  0.00           H  
HETATM40954  H2  HOH BA485       6.579  10.878  45.547  1.00  0.00           H  
HETATM40955  O   HOH BA486     -16.539 -14.923  34.945  1.00  0.00           O  
HETATM40956  H1  HOH BA486     -16.567 -14.264  34.251  1.00  0.00           H  
HETATM40957  H2  HOH BA486     -17.211 -15.559  34.700  1.00  0.00           H  
HETATM40958  O   HOH BA487      -2.575  11.895  33.895  1.00  0.00           O  
HETATM40959  H1  HOH BA487      -3.512  11.808  33.718  1.00  0.00           H  
HETATM40960  H2  HOH BA487      -2.467  11.560  34.785  1.00  0.00           H  
HETATM40961  O   HOH BA488       1.783   6.843  38.509  1.00  0.00           O  
HETATM40962  H1  HOH BA488       1.480   7.742  38.635  1.00  0.00           H  
HETATM40963  H2  HOH BA488       1.236   6.321  39.096  1.00  0.00           H  
HETATM40964  O   HOH BA489     -14.040   8.497  41.279  1.00  0.00           O  
HETATM40965  H1  HOH BA489     -14.975   8.663  41.396  1.00  0.00           H  
HETATM40966  H2  HOH BA489     -13.902   7.626  41.653  1.00  0.00           H  
HETATM40967  O   HOH BA48A      -8.602   8.868  37.274  1.00  0.00           O  
HETATM40968  H1  HOH BA48A      -7.775   8.397  37.379  1.00  0.00           H  
HETATM40969  H2  HOH BA48A      -8.342   9.780  37.138  1.00  0.00           H  
HETATM40970  O   HOH BA48B      -5.489  11.882  33.409  1.00  0.00           O  
HETATM40971  H1  HOH BA48B      -5.182  11.293  32.720  1.00  0.00           H  
HETATM40972  H2  HOH BA48B      -6.258  12.310  33.033  1.00  0.00           H  
HETATM40973  O   HOH BA48C     -14.482  26.310 -30.934  1.00  0.00           O  
HETATM40974  H1  HOH BA48C     -14.582  27.059 -30.347  1.00  0.00           H  
HETATM40975  H2  HOH BA48C     -13.937  25.693 -30.446  1.00  0.00           H  
HETATM40976  O   HOH BA48D       0.799  29.639 -41.233  1.00  0.00           O  
HETATM40977  H1  HOH BA48D       0.704  28.761 -40.863  1.00  0.00           H  
HETATM40978  H2  HOH BA48D       0.034  29.744 -41.798  1.00  0.00           H  
HETATM40979  O   HOH BA48E       2.685  17.898 -14.764  1.00  0.00           O  
HETATM40980  H1  HOH BA48E       1.938  17.589 -14.251  1.00  0.00           H  
HETATM40981  H2  HOH BA48E       2.317  18.561 -15.348  1.00  0.00           H  
HETATM40982  O   HOH BA48F     -11.639  39.909 -40.562  1.00  0.00           O  
HETATM40983  H1  HOH BA48F     -12.344  39.352 -40.232  1.00  0.00           H  
HETATM40984  H2  HOH BA48F     -11.614  40.648 -39.954  1.00  0.00           H  
HETATM40985  O   HOH BA490     -11.892  31.345 -23.225  1.00  0.00           O  
HETATM40986  H1  HOH BA490     -12.219  32.000 -22.607  1.00  0.00           H  
HETATM40987  H2  HOH BA490     -10.950  31.508 -23.270  1.00  0.00           H  
HETATM40988  O   HOH BA491      -6.718  24.603 -32.614  1.00  0.00           O  
HETATM40989  H1  HOH BA491      -7.313  23.880 -32.415  1.00  0.00           H  
HETATM40990  H2  HOH BA491      -5.846  24.211 -32.586  1.00  0.00           H  
HETATM40991  O   HOH BA492     -12.724  19.604 -35.994  1.00  0.00           O  
HETATM40992  H1  HOH BA492     -13.189  18.807 -36.247  1.00  0.00           H  
HETATM40993  H2  HOH BA492     -12.700  20.131 -36.793  1.00  0.00           H  
HETATM40994  O   HOH BA493      -3.498  30.463 -29.090  1.00  0.00           O  
HETATM40995  H1  HOH BA493      -4.309  30.281 -29.565  1.00  0.00           H  
HETATM40996  H2  HOH BA493      -2.813  30.407 -29.757  1.00  0.00           H  
HETATM40997  O   HOH BA494     -17.967  26.708 -36.159  1.00  0.00           O  
HETATM40998  H1  HOH BA494     -18.790  27.028 -36.531  1.00  0.00           H  
HETATM40999  H2  HOH BA494     -17.694  26.007 -36.750  1.00  0.00           H  
HETATM41000  O   HOH BA495       0.253  31.248 -35.411  1.00  0.00           O  
HETATM41001  H1  HOH BA495      -0.134  30.807 -34.654  1.00  0.00           H  
HETATM41002  H2  HOH BA495      -0.454  31.791 -35.759  1.00  0.00           H  
HETATM41003  O   HOH BA496      -9.539  21.317 -26.869  1.00  0.00           O  
HETATM41004  H1  HOH BA496     -10.145  20.884 -26.267  1.00  0.00           H  
HETATM41005  H2  HOH BA496      -9.209  20.611 -27.425  1.00  0.00           H  
HETATM41006  O   HOH BA497      -7.377  23.983 -38.991  1.00  0.00           O  
HETATM41007  H1  HOH BA497      -7.961  24.433 -38.381  1.00  0.00           H  
HETATM41008  H2  HOH BA497      -6.924  23.332 -38.455  1.00  0.00           H  
HETATM41009  O   HOH BA498      -1.136  27.862 -26.787  1.00  0.00           O  
HETATM41010  H1  HOH BA498      -0.655  27.779 -25.963  1.00  0.00           H  
HETATM41011  H2  HOH BA498      -0.471  27.743 -27.465  1.00  0.00           H  
HETATM41012  O   HOH BA499       3.477  22.139 -38.359  1.00  0.00           O  
HETATM41013  H1  HOH BA499       3.388  22.373 -39.283  1.00  0.00           H  
HETATM41014  H2  HOH BA499       4.136  22.746 -38.021  1.00  0.00           H  
HETATM41015  O   HOH BA49A     -12.988  26.321 -35.745  1.00  0.00           O  
HETATM41016  H1  HOH BA49A     -12.838  26.352 -34.800  1.00  0.00           H  
HETATM41017  H2  HOH BA49A     -13.849  26.721 -35.865  1.00  0.00           H  
HETATM41018  O   HOH BA49B      10.705  31.595 -29.493  1.00  0.00           O  
HETATM41019  H1  HOH BA49B      11.045  32.168 -28.805  1.00  0.00           H  
HETATM41020  H2  HOH BA49B      11.295  31.733 -30.234  1.00  0.00           H  
HETATM41021  O   HOH BA49C     -16.070  19.798 -15.848  1.00  0.00           O  
HETATM41022  H1  HOH BA49C     -15.329  20.210 -15.402  1.00  0.00           H  
HETATM41023  H2  HOH BA49C     -15.740  19.595 -16.723  1.00  0.00           H  
HETATM41024  O   HOH BA49D      -5.672  38.187 -30.497  1.00  0.00           O  
HETATM41025  H1  HOH BA49D      -4.739  37.995 -30.586  1.00  0.00           H  
HETATM41026  H2  HOH BA49D      -6.079  37.756 -31.248  1.00  0.00           H  
HETATM41027  O   HOH BA49E       9.434  18.198 -39.146  1.00  0.00           O  
HETATM41028  H1  HOH BA49E       8.494  18.318 -39.282  1.00  0.00           H  
HETATM41029  H2  HOH BA49E       9.613  17.314 -39.465  1.00  0.00           H  
HETATM41030  O   HOH BA49F      -0.240  33.994 -44.014  1.00  0.00           O  
HETATM41031  H1  HOH BA49F      -0.894  34.684 -44.128  1.00  0.00           H  
HETATM41032  H2  HOH BA49F      -0.324  33.452 -44.798  1.00  0.00           H  
HETATM41033  O   HOH BA4A0      -7.918  28.619 -38.030  1.00  0.00           O  
HETATM41034  H1  HOH BA4A0      -7.469  29.460 -37.946  1.00  0.00           H  
HETATM41035  H2  HOH BA4A0      -8.726  28.728 -37.528  1.00  0.00           H  
HETATM41036  O   HOH BA4A1      -0.171  17.492 -19.649  1.00  0.00           O  
HETATM41037  H1  HOH BA4A1      -0.488  17.149 -18.814  1.00  0.00           H  
HETATM41038  H2  HOH BA4A1      -0.231  16.751 -20.252  1.00  0.00           H  
HETATM41039  O   HOH BA4A2      10.197  22.574 -28.922  1.00  0.00           O  
HETATM41040  H1  HOH BA4A2       9.258  22.635 -29.096  1.00  0.00           H  
HETATM41041  H2  HOH BA4A2      10.254  22.231 -28.030  1.00  0.00           H  
HETATM41042  O   HOH BA4A3     -16.214  33.405 -40.849  1.00  0.00           O  
HETATM41043  H1  HOH BA4A3     -15.421  33.941 -40.848  1.00  0.00           H  
HETATM41044  H2  HOH BA4A3     -15.930  32.555 -40.513  1.00  0.00           H  
HETATM41045  O   HOH BA4A4      -0.625  27.091 -34.030  1.00  0.00           O  
HETATM41046  H1  HOH BA4A4      -1.351  26.999 -34.647  1.00  0.00           H  
HETATM41047  H2  HOH BA4A4      -0.899  26.591 -33.261  1.00  0.00           H  
HETATM41048  O   HOH BA4A5      -8.948  36.638 -14.509  1.00  0.00           O  
HETATM41049  H1  HOH BA4A5      -9.555  37.229 -14.954  1.00  0.00           H  
HETATM41050  H2  HOH BA4A5      -8.080  36.982 -14.720  1.00  0.00           H  
HETATM41051  O   HOH BA4A6      -5.073  27.313 -44.160  1.00  0.00           O  
HETATM41052  H1  HOH BA4A6      -5.702  26.612 -43.989  1.00  0.00           H  
HETATM41053  H2  HOH BA4A6      -5.525  27.898 -44.768  1.00  0.00           H  
HETATM41054  O   HOH BA4A7      -1.670  34.663 -31.328  1.00  0.00           O  
HETATM41055  H1  HOH BA4A7      -1.325  35.539 -31.497  1.00  0.00           H  
HETATM41056  H2  HOH BA4A7      -0.940  34.075 -31.522  1.00  0.00           H  
HETATM41057  O   HOH BA4A8     -14.171  41.421 -18.461  1.00  0.00           O  
HETATM41058  H1  HOH BA4A8     -13.705  40.744 -18.952  1.00  0.00           H  
HETATM41059  H2  HOH BA4A8     -14.819  41.762 -19.078  1.00  0.00           H  
HETATM41060  O   HOH BA4A9      -6.843  35.753 -36.152  1.00  0.00           O  
HETATM41061  H1  HOH BA4A9      -6.913  36.517 -36.723  1.00  0.00           H  
HETATM41062  H2  HOH BA4A9      -6.527  35.053 -36.724  1.00  0.00           H  
HETATM41063  O   HOH BA4AA      -4.072  38.684 -42.804  1.00  0.00           O  
HETATM41064  H1  HOH BA4AA      -3.448  38.678 -43.530  1.00  0.00           H  
HETATM41065  H2  HOH BA4AA      -3.631  38.199 -42.106  1.00  0.00           H  
HETATM41066  O   HOH BA4AB     -17.014  20.503 -39.557  1.00  0.00           O  
HETATM41067  H1  HOH BA4AB     -16.690  19.715 -39.992  1.00  0.00           H  
HETATM41068  H2  HOH BA4AB     -16.228  20.929 -39.214  1.00  0.00           H  
HETATM41069  O   HOH BA4AC     -14.225  14.330 -28.057  1.00  0.00           O  
HETATM41070  H1  HOH BA4AC     -15.156  14.467 -28.231  1.00  0.00           H  
HETATM41071  H2  HOH BA4AC     -13.835  14.206 -28.922  1.00  0.00           H  
HETATM41072  O   HOH BA4AD      -1.625  27.016 -16.310  1.00  0.00           O  
HETATM41073  H1  HOH BA4AD      -0.783  26.618 -16.089  1.00  0.00           H  
HETATM41074  H2  HOH BA4AD      -1.462  27.481 -17.131  1.00  0.00           H  
HETATM41075  O   HOH BA4AE      -7.584  14.816 -26.549  1.00  0.00           O  
HETATM41076  H1  HOH BA4AE      -7.846  15.737 -26.556  1.00  0.00           H  
HETATM41077  H2  HOH BA4AE      -6.911  14.763 -25.871  1.00  0.00           H  
HETATM41078  O   HOH BA4AF      -3.448  13.315 -35.823  1.00  0.00           O  
HETATM41079  H1  HOH BA4AF      -3.838  14.063 -36.275  1.00  0.00           H  
HETATM41080  H2  HOH BA4AF      -3.513  12.595 -36.450  1.00  0.00           H  
HETATM41081  O   HOH BA4B0      -3.184  26.670 -31.600  1.00  0.00           O  
HETATM41082  H1  HOH BA4B0      -3.793  26.616 -30.863  1.00  0.00           H  
HETATM41083  H2  HOH BA4B0      -3.735  26.891 -32.351  1.00  0.00           H  
HETATM41084  O   HOH BA4B1     -11.728  39.561 -34.937  1.00  0.00           O  
HETATM41085  H1  HOH BA4B1     -11.511  40.444 -34.639  1.00  0.00           H  
HETATM41086  H2  HOH BA4B1     -11.586  39.585 -35.883  1.00  0.00           H  
HETATM41087  O   HOH BA4B2      -6.326  21.711 -17.735  1.00  0.00           O  
HETATM41088  H1  HOH BA4B2      -6.727  22.462 -18.171  1.00  0.00           H  
HETATM41089  H2  HOH BA4B2      -5.617  22.087 -17.213  1.00  0.00           H  
HETATM41090  O   HOH BA4B3       9.932  28.206 -37.052  1.00  0.00           O  
HETATM41091  H1  HOH BA4B3       9.846  28.784 -37.810  1.00  0.00           H  
HETATM41092  H2  HOH BA4B3       9.585  28.716 -36.320  1.00  0.00           H  
HETATM41093  O   HOH BA4B4     -10.249  19.019 -41.193  1.00  0.00           O  
HETATM41094  H1  HOH BA4B4      -9.585  19.541 -41.643  1.00  0.00           H  
HETATM41095  H2  HOH BA4B4     -10.615  19.612 -40.536  1.00  0.00           H  
HETATM41096  O   HOH BA4B5       5.782  22.046 -27.330  1.00  0.00           O  
HETATM41097  H1  HOH BA4B5       6.118  21.153 -27.400  1.00  0.00           H  
HETATM41098  H2  HOH BA4B5       5.688  22.194 -26.389  1.00  0.00           H  
HETATM41099  O   HOH BA4B6     -10.809  26.405 -37.603  1.00  0.00           O  
HETATM41100  H1  HOH BA4B6     -11.444  26.144 -36.936  1.00  0.00           H  
HETATM41101  H2  HOH BA4B6     -10.238  25.643 -37.702  1.00  0.00           H  
HETATM41102  O   HOH BA4B7      -9.517  15.442 -32.394  1.00  0.00           O  
HETATM41103  H1  HOH BA4B7      -9.337  15.898 -33.216  1.00  0.00           H  
HETATM41104  H2  HOH BA4B7      -8.830  15.741 -31.797  1.00  0.00           H  
HETATM41105  O   HOH BA4B8      -2.752  26.628 -35.684  1.00  0.00           O  
HETATM41106  H1  HOH BA4B8      -3.438  27.201 -36.026  1.00  0.00           H  
HETATM41107  H2  HOH BA4B8      -3.201  25.806 -35.487  1.00  0.00           H  
HETATM41108  O   HOH BA4B9     -10.954  29.936 -32.193  1.00  0.00           O  
HETATM41109  H1  HOH BA4B9     -11.470  30.529 -31.646  1.00  0.00           H  
HETATM41110  H2  HOH BA4B9     -10.989  29.096 -31.735  1.00  0.00           H  
HETATM41111  O   HOH BA4BA       3.852  16.240 -42.031  1.00  0.00           O  
HETATM41112  H1  HOH BA4BA       3.079  16.210 -42.595  1.00  0.00           H  
HETATM41113  H2  HOH BA4BA       4.195  17.127 -42.142  1.00  0.00           H  
HETATM41114  O   HOH BA4BB       2.626  33.136 -29.748  1.00  0.00           O  
HETATM41115  H1  HOH BA4BB       2.273  33.673 -29.038  1.00  0.00           H  
HETATM41116  H2  HOH BA4BB       3.345  33.656 -30.108  1.00  0.00           H  
HETATM41117  O   HOH BA4BC     -11.395  20.838 -14.843  1.00  0.00           O  
HETATM41118  H1  HOH BA4BC     -11.243  21.377 -14.067  1.00  0.00           H  
HETATM41119  H2  HOH BA4BC     -10.538  20.776 -15.264  1.00  0.00           H  
HETATM41120  O   HOH BA4BD      -8.193  38.519 -17.900  1.00  0.00           O  
HETATM41121  H1  HOH BA4BD      -8.201  38.918 -18.770  1.00  0.00           H  
HETATM41122  H2  HOH BA4BD      -8.987  38.848 -17.478  1.00  0.00           H  
HETATM41123  O   HOH BA4BE      -7.411  38.932 -43.137  1.00  0.00           O  
HETATM41124  H1  HOH BA4BE      -7.352  39.882 -43.035  1.00  0.00           H  
HETATM41125  H2  HOH BA4BE      -6.964  38.580 -42.368  1.00  0.00           H  
HETATM41126  O   HOH BA4BF     -13.916  16.246 -32.348  1.00  0.00           O  
HETATM41127  H1  HOH BA4BF     -14.769  16.585 -32.622  1.00  0.00           H  
HETATM41128  H2  HOH BA4BF     -13.372  17.026 -32.241  1.00  0.00           H  
HETATM41129  O   HOH BA4C0      -5.456  24.954 -17.637  1.00  0.00           O  
HETATM41130  H1  HOH BA4C0      -5.029  24.682 -18.450  1.00  0.00           H  
HETATM41131  H2  HOH BA4C0      -4.741  25.039 -17.007  1.00  0.00           H  
HETATM41132  O   HOH BA4C1      -7.237  33.452 -31.715  1.00  0.00           O  
HETATM41133  H1  HOH BA4C1      -7.258  34.221 -32.286  1.00  0.00           H  
HETATM41134  H2  HOH BA4C1      -6.316  33.193 -31.696  1.00  0.00           H  
HETATM41135  O   HOH BA4C2      -3.032  17.137 -21.487  1.00  0.00           O  
HETATM41136  H1  HOH BA4C2      -2.480  17.778 -21.935  1.00  0.00           H  
HETATM41137  H2  HOH BA4C2      -3.336  16.554 -22.182  1.00  0.00           H  
HETATM41138  O   HOH BA4C3      -4.070  32.161 -36.888  1.00  0.00           O  
HETATM41139  H1  HOH BA4C3      -4.582  31.596 -36.310  1.00  0.00           H  
HETATM41140  H2  HOH BA4C3      -4.696  32.815 -37.200  1.00  0.00           H  
HETATM41141  O   HOH BA4C4     -13.686  26.715 -38.641  1.00  0.00           O  
HETATM41142  H1  HOH BA4C4     -13.360  25.916 -38.226  1.00  0.00           H  
HETATM41143  H2  HOH BA4C4     -14.207  27.143 -37.962  1.00  0.00           H  
HETATM41144  O   HOH BA4C5      -6.661  17.566 -26.264  1.00  0.00           O  
HETATM41145  H1  HOH BA4C5      -5.792  17.952 -26.371  1.00  0.00           H  
HETATM41146  H2  HOH BA4C5      -6.837  17.627 -25.325  1.00  0.00           H  
HETATM41147  O   HOH BA4C6     -15.603  36.356 -39.702  1.00  0.00           O  
HETATM41148  H1  HOH BA4C6     -16.043  35.766 -39.090  1.00  0.00           H  
HETATM41149  H2  HOH BA4C6     -14.812  35.885 -39.964  1.00  0.00           H  
HETATM41150  O   HOH BA4C7      -9.212  18.633 -31.135  1.00  0.00           O  
HETATM41151  H1  HOH BA4C7     -10.135  18.456 -30.954  1.00  0.00           H  
HETATM41152  H2  HOH BA4C7      -9.058  18.245 -31.996  1.00  0.00           H  
HETATM41153  O   HOH BA4C8     -12.144  31.682 -30.484  1.00  0.00           O  
HETATM41154  H1  HOH BA4C8     -12.806  31.591 -29.799  1.00  0.00           H  
HETATM41155  H2  HOH BA4C8     -11.513  32.306 -30.126  1.00  0.00           H  
HETATM41156  O   HOH BA4C9      -5.876  17.377 -31.660  1.00  0.00           O  
HETATM41157  H1  HOH BA4C9      -5.047  16.911 -31.772  1.00  0.00           H  
HETATM41158  H2  HOH BA4C9      -6.233  17.036 -30.839  1.00  0.00           H  
HETATM41159  O   HOH BA4CA      -7.684  28.150 -32.794  1.00  0.00           O  
HETATM41160  H1  HOH BA4CA      -8.532  27.743 -32.970  1.00  0.00           H  
HETATM41161  H2  HOH BA4CA      -7.874  29.087 -32.739  1.00  0.00           H  
HETATM41162  O   HOH BA4CB      -7.325  21.287 -35.345  1.00  0.00           O  
HETATM41163  H1  HOH BA4CB      -7.262  20.578 -34.704  1.00  0.00           H  
HETATM41164  H2  HOH BA4CB      -7.930  21.914 -34.951  1.00  0.00           H  
HETATM41165  O   HOH BA4CC     -11.226  41.447 -43.015  1.00  0.00           O  
HETATM41166  H1  HOH BA4CC     -11.922  40.922 -43.410  1.00  0.00           H  
HETATM41167  H2  HOH BA4CC     -11.316  41.295 -42.074  1.00  0.00           H  
HETATM41168  O   HOH BA4CD      -2.913  31.242 -40.146  1.00  0.00           O  
HETATM41169  H1  HOH BA4CD      -2.736  31.238 -41.086  1.00  0.00           H  
HETATM41170  H2  HOH BA4CD      -2.355  30.548 -39.794  1.00  0.00           H  
HETATM41171  O   HOH BA4CE     -12.596  13.515 -40.232  1.00  0.00           O  
HETATM41172  H1  HOH BA4CE     -11.747  13.106 -40.401  1.00  0.00           H  
HETATM41173  H2  HOH BA4CE     -12.442  14.450 -40.364  1.00  0.00           H  
HETATM41174  O   HOH BA4CF      -9.191  21.356 -38.131  1.00  0.00           O  
HETATM41175  H1  HOH BA4CF      -8.702  21.090 -37.352  1.00  0.00           H  
HETATM41176  H2  HOH BA4CF      -8.584  21.917 -38.614  1.00  0.00           H  
HETATM41177  O   HOH BA4D0      -7.635  31.031 -28.729  1.00  0.00           O  
HETATM41178  H1  HOH BA4D0      -7.000  30.518 -29.229  1.00  0.00           H  
HETATM41179  H2  HOH BA4D0      -8.464  30.568 -28.846  1.00  0.00           H  
HETATM41180  O   HOH BA4D1      -9.530  22.716 -34.716  1.00  0.00           O  
HETATM41181  H1  HOH BA4D1      -9.294  22.956 -33.820  1.00  0.00           H  
HETATM41182  H2  HOH BA4D1     -10.463  22.505 -34.670  1.00  0.00           H  
HETATM41183  O   HOH BA4D2      -9.940  35.720 -38.968  1.00  0.00           O  
HETATM41184  H1  HOH BA4D2      -9.439  35.338 -38.247  1.00  0.00           H  
HETATM41185  H2  HOH BA4D2      -9.298  35.845 -39.667  1.00  0.00           H  
HETATM41186  O   HOH BA4D3      -6.412  15.662 -38.046  1.00  0.00           O  
HETATM41187  H1  HOH BA4D3      -6.020  16.142 -37.316  1.00  0.00           H  
HETATM41188  H2  HOH BA4D3      -5.777  14.975 -38.251  1.00  0.00           H  
HETATM41189  O   HOH BA4D4     -15.839  22.956 -28.756  1.00  0.00           O  
HETATM41190  H1  HOH BA4D4     -16.405  23.428 -29.367  1.00  0.00           H  
HETATM41191  H2  HOH BA4D4     -16.445  22.503 -28.169  1.00  0.00           H  
HETATM41192  O   HOH BA4D5     -14.810  18.564 -26.149  1.00  0.00           O  
HETATM41193  H1  HOH BA4D5     -14.067  18.029 -26.427  1.00  0.00           H  
HETATM41194  H2  HOH BA4D5     -15.561  18.189 -26.610  1.00  0.00           H  
HETATM41195  O   HOH BA4D6     -11.338  18.122 -33.925  1.00  0.00           O  
HETATM41196  H1  HOH BA4D6     -11.953  18.700 -34.377  1.00  0.00           H  
HETATM41197  H2  HOH BA4D6     -10.962  17.581 -34.619  1.00  0.00           H  
HETATM41198  O   HOH BA4D7     -14.113  16.950 -36.084  1.00  0.00           O  
HETATM41199  H1  HOH BA4D7     -14.784  16.312 -35.844  1.00  0.00           H  
HETATM41200  H2  HOH BA4D7     -13.851  16.702 -36.970  1.00  0.00           H  
HETATM41201  O   HOH BA4D8      -0.397  23.832 -33.603  1.00  0.00           O  
HETATM41202  H1  HOH BA4D8       0.187  23.793 -34.360  1.00  0.00           H  
HETATM41203  H2  HOH BA4D8      -1.274  23.729 -33.970  1.00  0.00           H  
HETATM41204  O   HOH BA4D9      -5.987  15.377 -42.049  1.00  0.00           O  
HETATM41205  H1  HOH BA4D9      -6.355  15.747 -42.851  1.00  0.00           H  
HETATM41206  H2  HOH BA4D9      -5.328  16.014 -41.771  1.00  0.00           H  
HETATM41207  O   HOH BA4DA       5.076  31.886 -19.072  1.00  0.00           O  
HETATM41208  H1  HOH BA4DA       4.342  31.581 -18.540  1.00  0.00           H  
HETATM41209  H2  HOH BA4DA       5.472  32.588 -18.555  1.00  0.00           H  
HETATM41210  O   HOH BA4DB     -14.607  22.667 -25.459  1.00  0.00           O  
HETATM41211  H1  HOH BA4DB     -13.897  22.124 -25.803  1.00  0.00           H  
HETATM41212  H2  HOH BA4DB     -14.467  23.526 -25.858  1.00  0.00           H  
HETATM41213  O   HOH BA4DC      -4.998  22.328 -41.527  1.00  0.00           O  
HETATM41214  H1  HOH BA4DC      -4.521  21.581 -41.167  1.00  0.00           H  
HETATM41215  H2  HOH BA4DC      -4.382  23.059 -41.464  1.00  0.00           H  
HETATM41216  O   HOH BA4DD      -7.922  23.920 -44.220  1.00  0.00           O  
HETATM41217  H1  HOH BA4DD      -7.640  24.600 -44.832  1.00  0.00           H  
HETATM41218  H2  HOH BA4DD      -8.009  24.374 -43.381  1.00  0.00           H  
HETATM41219  O   HOH BA4DE     -12.405  41.421 -37.303  1.00  0.00           O  
HETATM41220  H1  HOH BA4DE     -12.980  41.957 -36.758  1.00  0.00           H  
HETATM41221  H2  HOH BA4DE     -11.664  41.992 -37.506  1.00  0.00           H  
HETATM41222  O   HOH BA4DF      -2.964  19.247 -35.708  1.00  0.00           O  
HETATM41223  H1  HOH BA4DF      -2.983  19.247 -34.751  1.00  0.00           H  
HETATM41224  H2  HOH BA4DF      -2.062  19.481 -35.929  1.00  0.00           H  
HETATM41225  O   HOH BA4E0      -2.440  32.963 -34.854  1.00  0.00           O  
HETATM41226  H1  HOH BA4E0      -2.706  32.739 -35.745  1.00  0.00           H  
HETATM41227  H2  HOH BA4E0      -2.808  32.266 -34.311  1.00  0.00           H  
HETATM41228  O   HOH BA4E1       0.234  32.324 -31.006  1.00  0.00           O  
HETATM41229  H1  HOH BA4E1       1.050  32.443 -30.521  1.00  0.00           H  
HETATM41230  H2  HOH BA4E1       0.440  32.606 -31.897  1.00  0.00           H  
HETATM41231  O   HOH BA4E2     -11.246  27.583 -30.589  1.00  0.00           O  
HETATM41232  H1  HOH BA4E2     -11.862  27.296 -29.915  1.00  0.00           H  
HETATM41233  H2  HOH BA4E2     -10.891  26.770 -30.950  1.00  0.00           H  
HETATM41234  O   HOH BA4E3       3.556  24.616 -36.001  1.00  0.00           O  
HETATM41235  H1  HOH BA4E3       3.600  25.567 -36.093  1.00  0.00           H  
HETATM41236  H2  HOH BA4E3       4.215  24.284 -36.611  1.00  0.00           H  
HETATM41237  O   HOH BA4E4     -17.027  14.472 -32.316  1.00  0.00           O  
HETATM41238  H1  HOH BA4E4     -16.933  14.033 -33.161  1.00  0.00           H  
HETATM41239  H2  HOH BA4E4     -16.822  15.389 -32.497  1.00  0.00           H  
HETATM41240  O   HOH BA4E5      -8.805  26.198 -23.993  1.00  0.00           O  
HETATM41241  H1  HOH BA4E5      -8.691  25.248 -24.005  1.00  0.00           H  
HETATM41242  H2  HOH BA4E5      -8.378  26.501 -24.795  1.00  0.00           H  
HETATM41243  O   HOH BA4E6     -12.725  23.769 -16.342  1.00  0.00           O  
HETATM41244  H1  HOH BA4E6     -11.918  23.844 -15.834  1.00  0.00           H  
HETATM41245  H2  HOH BA4E6     -13.407  23.611 -15.689  1.00  0.00           H  
HETATM41246  O   HOH BA4E7      -5.972  25.781 -30.361  1.00  0.00           O  
HETATM41247  H1  HOH BA4E7      -6.340  25.973 -31.224  1.00  0.00           H  
HETATM41248  H2  HOH BA4E7      -5.621  24.894 -30.442  1.00  0.00           H  
HETATM41249  O   HOH BA4E8      -8.460  21.179 -41.749  1.00  0.00           O  
HETATM41250  H1  HOH BA4E8      -7.803  21.240 -42.442  1.00  0.00           H  
HETATM41251  H2  HOH BA4E8      -8.009  21.488 -40.963  1.00  0.00           H  
HETATM41252  O   HOH BA4E9     -13.896  28.055 -21.567  1.00  0.00           O  
HETATM41253  H1  HOH BA4E9     -14.039  28.535 -22.383  1.00  0.00           H  
HETATM41254  H2  HOH BA4E9     -13.632  28.726 -20.938  1.00  0.00           H  
HETATM41255  O   HOH BA4EA     -15.688  29.090 -30.332  1.00  0.00           O  
HETATM41256  H1  HOH BA4EA     -15.075  29.740 -29.990  1.00  0.00           H  
HETATM41257  H2  HOH BA4EA     -16.358  29.010 -29.653  1.00  0.00           H  
HETATM41258  O   HOH BA4EB      -8.630  14.256 -35.529  1.00  0.00           O  
HETATM41259  H1  HOH BA4EB      -7.717  14.419 -35.766  1.00  0.00           H  
HETATM41260  H2  HOH BA4EB      -8.587  13.890 -34.646  1.00  0.00           H  
HETATM41261  O   HOH BA4EC      -6.087  22.027 -37.651  1.00  0.00           O  
HETATM41262  H1  HOH BA4EC      -5.679  21.591 -38.400  1.00  0.00           H  
HETATM41263  H2  HOH BA4EC      -5.985  21.408 -36.928  1.00  0.00           H  
HETATM41264  O   HOH BA4ED       2.079  27.190 -33.837  1.00  0.00           O  
HETATM41265  H1  HOH BA4ED       1.867  27.607 -33.002  1.00  0.00           H  
HETATM41266  H2  HOH BA4ED       1.228  26.991 -34.228  1.00  0.00           H  
HETATM41267  O   HOH BA4EE      -0.352  23.448 -17.098  1.00  0.00           O  
HETATM41268  H1  HOH BA4EE      -0.663  23.508 -18.001  1.00  0.00           H  
HETATM41269  H2  HOH BA4EE       0.596  23.562 -17.162  1.00  0.00           H  
HETATM41270  O   HOH BA4EF     -13.537  24.833 -26.550  1.00  0.00           O  
HETATM41271  H1  HOH BA4EF     -12.771  24.351 -26.862  1.00  0.00           H  
HETATM41272  H2  HOH BA4EF     -13.914  25.221 -27.340  1.00  0.00           H  
HETATM41273  O   HOH BA4F0     -14.133  19.626 -23.600  1.00  0.00           O  
HETATM41274  H1  HOH BA4F0     -14.227  19.352 -24.513  1.00  0.00           H  
HETATM41275  H2  HOH BA4F0     -14.143  20.582 -23.634  1.00  0.00           H  
HETATM41276  O   HOH BA4F1      -1.804  21.472 -22.782  1.00  0.00           O  
HETATM41277  H1  HOH BA4F1      -2.477  20.898 -23.148  1.00  0.00           H  
HETATM41278  H2  HOH BA4F1      -1.219  20.883 -22.306  1.00  0.00           H  
HETATM41279  O   HOH BA4F2      -1.269  13.950 -27.323  1.00  0.00           O  
HETATM41280  H1  HOH BA4F2      -1.457  14.800 -26.925  1.00  0.00           H  
HETATM41281  H2  HOH BA4F2      -2.011  13.399 -27.075  1.00  0.00           H  
HETATM41282  O   HOH BA4F3     -14.246  37.284 -31.562  1.00  0.00           O  
HETATM41283  H1  HOH BA4F3     -13.421  37.716 -31.785  1.00  0.00           H  
HETATM41284  H2  HOH BA4F3     -14.729  37.935 -31.054  1.00  0.00           H  
HETATM41285  O   HOH BA4F4     -12.517  27.493 -33.252  1.00  0.00           O  
HETATM41286  H1  HOH BA4F4     -13.136  28.012 -33.765  1.00  0.00           H  
HETATM41287  H2  HOH BA4F4     -12.607  27.827 -32.359  1.00  0.00           H  
HETATM41288  O   HOH BA4F5      -5.162  28.808 -36.191  1.00  0.00           O  
HETATM41289  H1  HOH BA4F5      -5.224  28.576 -37.117  1.00  0.00           H  
HETATM41290  H2  HOH BA4F5      -5.823  29.489 -36.069  1.00  0.00           H  
HETATM41291  O   HOH BA4F6     -10.101  16.773 -36.083  1.00  0.00           O  
HETATM41292  H1  HOH BA4F6      -9.740  17.089 -36.911  1.00  0.00           H  
HETATM41293  H2  HOH BA4F6      -9.622  15.963 -35.906  1.00  0.00           H  
HETATM41294  O   HOH BA4F7      -9.381  42.593 -25.141  1.00  0.00           O  
HETATM41295  H1  HOH BA4F7      -9.482  41.954 -25.846  1.00  0.00           H  
HETATM41296  H2  HOH BA4F7      -8.830  43.280 -25.517  1.00  0.00           H  
HETATM41297  O   HOH BA4F8     -12.705  38.808 -28.911  1.00  0.00           O  
HETATM41298  H1  HOH BA4F8     -13.626  39.036 -29.036  1.00  0.00           H  
HETATM41299  H2  HOH BA4F8     -12.347  38.762 -29.797  1.00  0.00           H  
HETATM41300  O   HOH BA4F9     -14.431  20.675 -38.137  1.00  0.00           O  
HETATM41301  H1  HOH BA4F9     -15.003  20.966 -37.427  1.00  0.00           H  
HETATM41302  H2  HOH BA4F9     -14.280  21.461 -38.662  1.00  0.00           H  
HETATM41303  O   HOH BA4FA       2.328  20.757 -26.842  1.00  0.00           O  
HETATM41304  H1  HOH BA4FA       1.887  21.075 -26.054  1.00  0.00           H  
HETATM41305  H2  HOH BA4FA       2.693  21.544 -27.247  1.00  0.00           H  
HETATM41306  O   HOH BA4FB     -15.056  41.830 -30.307  1.00  0.00           O  
HETATM41307  H1  HOH BA4FB     -15.150  41.366 -31.139  1.00  0.00           H  
HETATM41308  H2  HOH BA4FB     -14.525  42.598 -30.519  1.00  0.00           H  
HETATM41309  O   HOH BA4FC     -10.957  28.224 -44.134  1.00  0.00           O  
HETATM41310  H1  HOH BA4FC     -10.465  27.541 -43.679  1.00  0.00           H  
HETATM41311  H2  HOH BA4FC     -10.453  29.024 -43.984  1.00  0.00           H  
HETATM41312  O   HOH BA4FD      -8.831  15.519 -39.054  1.00  0.00           O  
HETATM41313  H1  HOH BA4FD      -7.982  15.370 -38.636  1.00  0.00           H  
HETATM41314  H2  HOH BA4FD      -8.803  14.990 -39.851  1.00  0.00           H  
HETATM41315  O   HOH BA4FE      -9.577  29.034 -29.085  1.00  0.00           O  
HETATM41316  H1  HOH BA4FE      -9.874  28.645 -28.263  1.00  0.00           H  
HETATM41317  H2  HOH BA4FE     -10.200  28.716 -29.739  1.00  0.00           H  
HETATM41318  O   HOH BA4FF       6.342  23.344 -22.261  1.00  0.00           O  
HETATM41319  H1  HOH BA4FF       5.803  22.775 -21.712  1.00  0.00           H  
HETATM41320  H2  HOH BA4FF       5.745  24.034 -22.552  1.00  0.00           H  
HETATM41321  O   HOH BA500      -5.611  18.714 -23.790  1.00  0.00           O  
HETATM41322  H1  HOH BA500      -5.336  19.628 -23.861  1.00  0.00           H  
HETATM41323  H2  HOH BA500      -5.148  18.384 -23.020  1.00  0.00           H  
HETATM41324  O   HOH BA501      -4.611  22.654 -15.599  1.00  0.00           O  
HETATM41325  H1  HOH BA501      -3.884  22.094 -15.327  1.00  0.00           H  
HETATM41326  H2  HOH BA501      -4.249  23.189 -16.306  1.00  0.00           H  
HETATM41327  O   HOH BA502      -3.596  19.752 -16.647  1.00  0.00           O  
HETATM41328  H1  HOH BA502      -3.371  19.677 -15.720  1.00  0.00           H  
HETATM41329  H2  HOH BA502      -4.453  19.332 -16.721  1.00  0.00           H  
HETATM41330  O   HOH BA503       1.173  29.656 -37.902  1.00  0.00           O  
HETATM41331  H1  HOH BA503       1.023  30.431 -38.442  1.00  0.00           H  
HETATM41332  H2  HOH BA503       0.527  29.724 -37.199  1.00  0.00           H  
HETATM41333  O   HOH BA504       6.324  27.955 -35.108  1.00  0.00           O  
HETATM41334  H1  HOH BA504       6.713  27.222 -34.630  1.00  0.00           H  
HETATM41335  H2  HOH BA504       6.725  27.916 -35.976  1.00  0.00           H  
HETATM41336  O   HOH BA505     -12.861  24.185 -32.409  1.00  0.00           O  
HETATM41337  H1  HOH BA505     -13.093  24.404 -31.506  1.00  0.00           H  
HETATM41338  H2  HOH BA505     -12.018  24.615 -32.550  1.00  0.00           H  
HETATM41339  O   HOH BA506      -3.256  20.497 -31.125  1.00  0.00           O  
HETATM41340  H1  HOH BA506      -3.097  19.777 -31.735  1.00  0.00           H  
HETATM41341  H2  HOH BA506      -2.383  20.763 -30.836  1.00  0.00           H  
HETATM41342  O   HOH BA507      -4.661  40.382 -33.490  1.00  0.00           O  
HETATM41343  H1  HOH BA507      -4.991  40.272 -32.598  1.00  0.00           H  
HETATM41344  H2  HOH BA507      -5.390  40.778 -33.968  1.00  0.00           H  
HETATM41345  O   HOH BA508     -17.403  30.447 -15.246  1.00  0.00           O  
HETATM41346  H1  HOH BA508     -16.698  30.733 -14.666  1.00  0.00           H  
HETATM41347  H2  HOH BA508     -16.956  30.005 -15.967  1.00  0.00           H  
HETATM41348  O   HOH BA509     -16.127  26.068 -33.178  1.00  0.00           O  
HETATM41349  H1  HOH BA509     -15.636  25.953 -32.364  1.00  0.00           H  
HETATM41350  H2  HOH BA509     -16.210  27.017 -33.275  1.00  0.00           H  
HETATM41351  O   HOH BA50A     -14.522  23.607 -34.504  1.00  0.00           O  
HETATM41352  H1  HOH BA50A     -15.245  24.218 -34.367  1.00  0.00           H  
HETATM41353  H2  HOH BA50A     -13.916  23.787 -33.784  1.00  0.00           H  
HETATM41354  O   HOH BA50B     -16.133  14.904 -35.209  1.00  0.00           O  
HETATM41355  H1  HOH BA50B     -16.682  15.642 -35.476  1.00  0.00           H  
HETATM41356  H2  HOH BA50B     -16.721  14.149 -35.228  1.00  0.00           H  
HETATM41357  O   HOH BA50C     -15.583  28.725 -33.099  1.00  0.00           O  
HETATM41358  H1  HOH BA50C     -15.628  28.795 -32.145  1.00  0.00           H  
HETATM41359  H2  HOH BA50C     -15.494  29.629 -33.402  1.00  0.00           H  
HETATM41360  O   HOH BA50D      -6.029  26.826 -27.954  1.00  0.00           O  
HETATM41361  H1  HOH BA50D      -5.915  26.380 -28.794  1.00  0.00           H  
HETATM41362  H2  HOH BA50D      -5.210  27.304 -27.823  1.00  0.00           H  
HETATM41363  O   HOH BA50E      -2.892  24.698 -16.670  1.00  0.00           O  
HETATM41364  H1  HOH BA50E      -2.055  24.238 -16.597  1.00  0.00           H  
HETATM41365  H2  HOH BA50E      -2.690  25.602 -16.428  1.00  0.00           H  
HETATM41366  O   HOH BA50F      -9.108  28.566 -40.821  1.00  0.00           O  
HETATM41367  H1  HOH BA50F      -8.837  28.434 -39.912  1.00  0.00           H  
HETATM41368  H2  HOH BA50F      -8.697  29.392 -41.076  1.00  0.00           H  
HETATM41369  O   HOH BA510     -10.558  30.919 -27.425  1.00  0.00           O  
HETATM41370  H1  HOH BA510     -10.790  30.212 -26.823  1.00  0.00           H  
HETATM41371  H2  HOH BA510     -10.361  30.476 -28.250  1.00  0.00           H  
HETATM41372  O   HOH BA511     -10.583  13.686 -30.632  1.00  0.00           O  
HETATM41373  H1  HOH BA511     -10.416  14.439 -31.199  1.00  0.00           H  
HETATM41374  H2  HOH BA511     -10.018  13.829 -29.871  1.00  0.00           H  
HETATM41375  O   HOH BA512      -6.273  36.074 -40.663  1.00  0.00           O  
HETATM41376  H1  HOH BA512      -7.032  35.558 -40.934  1.00  0.00           H  
HETATM41377  H2  HOH BA512      -5.528  35.641 -41.079  1.00  0.00           H  
HETATM41378  O   HOH BA513     -14.747  40.902 -38.585  1.00  0.00           O  
HETATM41379  H1  HOH BA513     -15.070  41.757 -38.870  1.00  0.00           H  
HETATM41380  H2  HOH BA513     -13.863  41.074 -38.263  1.00  0.00           H  
HETATM41381  O   HOH BA514     -16.480  34.766 -26.835  1.00  0.00           O  
HETATM41382  H1  HOH BA514     -15.761  34.444 -27.377  1.00  0.00           H  
HETATM41383  H2  HOH BA514     -16.296  35.698 -26.720  1.00  0.00           H  
HETATM41384  O   HOH BA515       0.388  20.982 -38.726  1.00  0.00           O  
HETATM41385  H1  HOH BA515       1.306  21.013 -38.455  1.00  0.00           H  
HETATM41386  H2  HOH BA515       0.242  20.070 -38.975  1.00  0.00           H  
HETATM41387  O   HOH BA516     -12.800  28.713 -40.383  1.00  0.00           O  
HETATM41388  H1  HOH BA516     -12.008  28.277 -40.697  1.00  0.00           H  
HETATM41389  H2  HOH BA516     -12.985  28.296 -39.541  1.00  0.00           H  
HETATM41390  O   HOH BA517      -2.968  24.286 -40.972  1.00  0.00           O  
HETATM41391  H1  HOH BA517      -2.148  23.809 -40.849  1.00  0.00           H  
HETATM41392  H2  HOH BA517      -3.139  24.694 -40.122  1.00  0.00           H  
HETATM41393  O   HOH BA518      -4.982  27.693 -33.439  1.00  0.00           O  
HETATM41394  H1  HOH BA518      -5.767  28.005 -32.989  1.00  0.00           H  
HETATM41395  H2  HOH BA518      -5.102  27.966 -34.348  1.00  0.00           H  
HETATM41396  O   HOH BA519     -11.868  23.044 -27.783  1.00  0.00           O  
HETATM41397  H1  HOH BA519     -10.932  22.847 -27.821  1.00  0.00           H  
HETATM41398  H2  HOH BA519     -12.272  22.233 -27.474  1.00  0.00           H  
HETATM41399  O   HOH BA51A      -9.501  32.365 -22.595  1.00  0.00           O  
HETATM41400  H1  HOH BA51A      -8.736  32.031 -23.065  1.00  0.00           H  
HETATM41401  H2  HOH BA51A      -9.256  33.255 -22.340  1.00  0.00           H  
HETATM41402  O   HOH BA51B      -9.715  33.051 -43.096  1.00  0.00           O  
HETATM41403  H1  HOH BA51B     -10.320  32.413 -42.718  1.00  0.00           H  
HETATM41404  H2  HOH BA51B      -9.831  33.837 -42.562  1.00  0.00           H  
HETATM41405  O   HOH BA51C      -5.159  13.199 -39.570  1.00  0.00           O  
HETATM41406  H1  HOH BA51C      -4.342  13.178 -39.073  1.00  0.00           H  
HETATM41407  H2  HOH BA51C      -4.885  13.145 -40.486  1.00  0.00           H  
HETATM41408  O   HOH BA51D     -10.472  29.957 -35.011  1.00  0.00           O  
HETATM41409  H1  HOH BA51D     -10.491  30.875 -35.284  1.00  0.00           H  
HETATM41410  H2  HOH BA51D     -10.606  29.986 -34.064  1.00  0.00           H  
HETATM41411  O   HOH BA51E      -6.742  21.506 -43.877  1.00  0.00           O  
HETATM41412  H1  HOH BA51E      -7.130  22.337 -44.149  1.00  0.00           H  
HETATM41413  H2  HOH BA51E      -5.798  21.661 -43.903  1.00  0.00           H  
HETATM41414  O   HOH BA51F      -4.548  33.341 -24.830  1.00  0.00           O  
HETATM41415  H1  HOH BA51F      -5.421  33.155 -24.486  1.00  0.00           H  
HETATM41416  H2  HOH BA51F      -4.489  32.816 -25.629  1.00  0.00           H  
HETATM41417  O   HOH BA520      -9.821  27.462 -34.183  1.00  0.00           O  
HETATM41418  H1  HOH BA520     -10.704  27.307 -33.846  1.00  0.00           H  
HETATM41419  H2  HOH BA520      -9.873  28.321 -34.603  1.00  0.00           H  
HETATM41420  O   HOH BA521       7.173  28.212 -29.100  1.00  0.00           O  
HETATM41421  H1  HOH BA521       7.992  28.087 -29.579  1.00  0.00           H  
HETATM41422  H2  HOH BA521       7.228  27.599 -28.367  1.00  0.00           H  
HETATM41423  O   HOH BA522      -3.871  17.665 -37.959  1.00  0.00           O  
HETATM41424  H1  HOH BA522      -3.315  16.889 -38.028  1.00  0.00           H  
HETATM41425  H2  HOH BA522      -3.335  18.304 -37.489  1.00  0.00           H  
HETATM41426  O   HOH BA523      -3.862  31.009 -15.853  1.00  0.00           O  
HETATM41427  H1  HOH BA523      -3.579  31.884 -16.122  1.00  0.00           H  
HETATM41428  H2  HOH BA523      -3.342  30.818 -15.073  1.00  0.00           H  
HETATM41429  O   HOH BA524      -3.801  28.128 -27.834  1.00  0.00           O  
HETATM41430  H1  HOH BA524      -3.690  28.936 -28.335  1.00  0.00           H  
HETATM41431  H2  HOH BA524      -2.930  27.941 -27.484  1.00  0.00           H  
HETATM41432  O   HOH BA525     -10.875  25.887 -17.927  1.00  0.00           O  
HETATM41433  H1  HOH BA525     -11.103  25.370 -17.154  1.00  0.00           H  
HETATM41434  H2  HOH BA525     -10.177  26.470 -17.630  1.00  0.00           H  
HETATM41435  O   HOH BA526       0.203  31.280 -15.153  1.00  0.00           O  
HETATM41436  H1  HOH BA526       0.571  30.398 -15.204  1.00  0.00           H  
HETATM41437  H2  HOH BA526       0.895  31.849 -15.490  1.00  0.00           H  
HETATM41438  O   HOH BA527       8.850  25.116 -32.044  1.00  0.00           O  
HETATM41439  H1  HOH BA527       8.365  24.296 -31.957  1.00  0.00           H  
HETATM41440  H2  HOH BA527       9.713  24.852 -32.363  1.00  0.00           H  
HETATM41441  O   HOH BA528       1.201  23.588 -35.876  1.00  0.00           O  
HETATM41442  H1  HOH BA528       2.104  23.897 -35.954  1.00  0.00           H  
HETATM41443  H2  HOH BA528       0.686  24.224 -36.373  1.00  0.00           H  
HETATM41444  O   HOH BA529      -4.927  24.675 -36.384  1.00  0.00           O  
HETATM41445  H1  HOH BA529      -5.645  25.082 -35.898  1.00  0.00           H  
HETATM41446  H2  HOH BA529      -5.212  23.772 -36.521  1.00  0.00           H  
HETATM41447  O   HOH BA52A     -14.171  12.605 -35.543  1.00  0.00           O  
HETATM41448  H1  HOH BA52A     -13.649  12.964 -34.826  1.00  0.00           H  
HETATM41449  H2  HOH BA52A     -14.895  13.223 -35.646  1.00  0.00           H  
HETATM41450  O   HOH BA52B     -15.405  27.922 -36.700  1.00  0.00           O  
HETATM41451  H1  HOH BA52B     -16.003  28.049 -37.436  1.00  0.00           H  
HETATM41452  H2  HOH BA52B     -15.877  27.342 -36.104  1.00  0.00           H  
HETATM41453  O   HOH BA52C      -5.111  22.883 -29.274  1.00  0.00           O  
HETATM41454  H1  HOH BA52C      -4.485  23.597 -29.154  1.00  0.00           H  
HETATM41455  H2  HOH BA52C      -4.592  22.170 -29.649  1.00  0.00           H  
HETATM41456  O   HOH BA52D      10.199  19.387 -29.578  1.00  0.00           O  
HETATM41457  H1  HOH BA52D       9.992  18.975 -30.416  1.00  0.00           H  
HETATM41458  H2  HOH BA52D       9.375  19.786 -29.297  1.00  0.00           H  
HETATM41459  O   HOH BA52E     -12.252  25.165 -23.893  1.00  0.00           O  
HETATM41460  H1  HOH BA52E     -12.839  25.271 -24.642  1.00  0.00           H  
HETATM41461  H2  HOH BA52E     -11.795  26.003 -23.826  1.00  0.00           H  
HETATM41462  O   HOH BA52F     -16.409  15.068 -29.675  1.00  0.00           O  
HETATM41463  H1  HOH BA52F     -16.617  14.650 -30.511  1.00  0.00           H  
HETATM41464  H2  HOH BA52F     -15.844  15.805 -29.910  1.00  0.00           H  
HETATM41465  O   HOH BA530      -5.650  30.826 -39.984  1.00  0.00           O  
HETATM41466  H1  HOH BA530      -5.777  31.113 -39.080  1.00  0.00           H  
HETATM41467  H2  HOH BA530      -4.717  30.962 -40.150  1.00  0.00           H  
HETATM41468  O   HOH BA531      -7.395  25.866 -35.064  1.00  0.00           O  
HETATM41469  H1  HOH BA531      -7.110  25.821 -34.152  1.00  0.00           H  
HETATM41470  H2  HOH BA531      -8.134  26.474 -35.055  1.00  0.00           H  
HETATM41471  O   HOH BA532     -13.314  29.232 -43.451  1.00  0.00           O  
HETATM41472  H1  HOH BA532     -12.405  29.036 -43.222  1.00  0.00           H  
HETATM41473  H2  HOH BA532     -13.508  28.646 -44.182  1.00  0.00           H  
HETATM41474  O   HOH BA533     -12.642  13.931 -33.856  1.00  0.00           O  
HETATM41475  H1  HOH BA533     -11.894  14.526 -33.812  1.00  0.00           H  
HETATM41476  H2  HOH BA533     -13.401  14.485 -33.672  1.00  0.00           H  
HETATM41477  O   HOH BA534      -4.566  21.937 -34.663  1.00  0.00           O  
HETATM41478  H1  HOH BA534      -5.517  21.863 -34.745  1.00  0.00           H  
HETATM41479  H2  HOH BA534      -4.226  21.154 -35.097  1.00  0.00           H  
HETATM41480  O   HOH BA535      -4.762  28.628 -24.780  1.00  0.00           O  
HETATM41481  H1  HOH BA535      -5.220  28.241 -25.526  1.00  0.00           H  
HETATM41482  H2  HOH BA535      -4.450  29.474 -25.104  1.00  0.00           H  
HETATM41483  O   HOH BA536      -0.677  26.530 -30.555  1.00  0.00           O  
HETATM41484  H1  HOH BA536      -1.630  26.550 -30.475  1.00  0.00           H  
HETATM41485  H2  HOH BA536      -0.358  26.779 -29.687  1.00  0.00           H  
HETATM41486  O   HOH BA537      -0.639  17.413 -44.361  1.00  0.00           O  
HETATM41487  H1  HOH BA537      -1.551  17.681 -44.245  1.00  0.00           H  
HETATM41488  H2  HOH BA537      -0.405  16.994 -43.532  1.00  0.00           H  
HETATM41489  O   HOH BA538     -12.521  24.391 -41.569  1.00  0.00           O  
HETATM41490  H1  HOH BA538     -13.341  24.884 -41.606  1.00  0.00           H  
HETATM41491  H2  HOH BA538     -11.883  25.013 -41.220  1.00  0.00           H  
HETATM41492  O   HOH BA539       2.182  24.595 -27.094  1.00  0.00           O  
HETATM41493  H1  HOH BA539       2.728  23.882 -27.425  1.00  0.00           H  
HETATM41494  H2  HOH BA539       2.308  25.306 -27.723  1.00  0.00           H  
HETATM41495  O   HOH BA53A      -2.507  23.382 -35.113  1.00  0.00           O  
HETATM41496  H1  HOH BA53A      -3.296  22.993 -34.736  1.00  0.00           H  
HETATM41497  H2  HOH BA53A      -2.270  22.797 -35.832  1.00  0.00           H  
HETATM41498  O   HOH BA53B      -6.723  24.576 -41.555  1.00  0.00           O  
HETATM41499  H1  HOH BA53B      -7.007  24.598 -40.642  1.00  0.00           H  
HETATM41500  H2  HOH BA53B      -6.319  23.715 -41.661  1.00  0.00           H  
HETATM41501  O   HOH BA53C      -8.000  30.812 -32.377  1.00  0.00           O  
HETATM41502  H1  HOH BA53C      -8.932  30.649 -32.234  1.00  0.00           H  
HETATM41503  H2  HOH BA53C      -7.919  31.766 -32.372  1.00  0.00           H  
HETATM41504  O   HOH BA53D      -1.801  33.202 -28.726  1.00  0.00           O  
HETATM41505  H1  HOH BA53D      -1.062  32.608 -28.857  1.00  0.00           H  
HETATM41506  H2  HOH BA53D      -1.883  33.671 -29.557  1.00  0.00           H  
HETATM41507  O   HOH BA53E     -12.221  16.513 -38.417  1.00  0.00           O  
HETATM41508  H1  HOH BA53E     -11.779  16.796 -37.617  1.00  0.00           H  
HETATM41509  H2  HOH BA53E     -11.826  17.043 -39.110  1.00  0.00           H  
HETATM41510  O   HOH BA53F      -0.781  23.306 -19.981  1.00  0.00           O  
HETATM41511  H1  HOH BA53F      -1.552  22.843 -20.309  1.00  0.00           H  
HETATM41512  H2  HOH BA53F      -0.044  22.890 -20.427  1.00  0.00           H  
HETATM41513  O   HOH BA540       2.390  29.452 -43.209  1.00  0.00           O  
HETATM41514  H1  HOH BA540       2.747  30.326 -43.368  1.00  0.00           H  
HETATM41515  H2  HOH BA540       1.802  29.565 -42.463  1.00  0.00           H  
HETATM41516  O   HOH BA541       8.550  25.722 -28.165  1.00  0.00           O  
HETATM41517  H1  HOH BA541       8.898  25.136 -27.493  1.00  0.00           H  
HETATM41518  H2  HOH BA541       7.868  25.210 -28.600  1.00  0.00           H  
HETATM41519  O   HOH BA542       9.879  23.570 -35.054  1.00  0.00           O  
HETATM41520  H1  HOH BA542      10.293  23.810 -34.225  1.00  0.00           H  
HETATM41521  H2  HOH BA542      10.299  24.133 -35.704  1.00  0.00           H  
HETATM41522  O   HOH BA543      -3.704  39.204 -35.828  1.00  0.00           O  
HETATM41523  H1  HOH BA543      -3.767  39.460 -34.907  1.00  0.00           H  
HETATM41524  H2  HOH BA543      -3.756  38.248 -35.815  1.00  0.00           H  
HETATM41525  O   HOH BA544     -12.171  21.876 -35.027  1.00  0.00           O  
HETATM41526  H1  HOH BA544     -12.949  22.431 -35.084  1.00  0.00           H  
HETATM41527  H2  HOH BA544     -12.410  21.078 -35.499  1.00  0.00           H  
HETATM41528  O   HOH BA545      -0.629  22.831 -40.355  1.00  0.00           O  
HETATM41529  H1  HOH BA545      -0.039  23.575 -40.230  1.00  0.00           H  
HETATM41530  H2  HOH BA545      -0.377  22.208 -39.674  1.00  0.00           H  
HETATM41531  O   HOH BA546      -4.039  23.967 -32.190  1.00  0.00           O  
HETATM41532  H1  HOH BA546      -3.290  24.557 -32.279  1.00  0.00           H  
HETATM41533  H2  HOH BA546      -3.761  23.160 -32.624  1.00  0.00           H  
HETATM41534  O   HOH BA547     -12.708  31.984 -34.198  1.00  0.00           O  
HETATM41535  H1  HOH BA547     -13.371  32.229 -33.553  1.00  0.00           H  
HETATM41536  H2  HOH BA547     -13.180  31.448 -34.835  1.00  0.00           H  
HETATM41537  O   HOH BA548      -8.070  17.472 -33.610  1.00  0.00           O  
HETATM41538  H1  HOH BA548      -8.156  18.143 -34.288  1.00  0.00           H  
HETATM41539  H2  HOH BA548      -7.223  17.650 -33.202  1.00  0.00           H  
HETATM41540  O   HOH BA549     -10.230  36.099 -31.509  1.00  0.00           O  
HETATM41541  H1  HOH BA549      -9.439  36.569 -31.773  1.00  0.00           H  
HETATM41542  H2  HOH BA549     -10.949  36.633 -31.846  1.00  0.00           H  
HETATM41543  O   HOH BA54A     -10.601  26.436 -40.408  1.00  0.00           O  
HETATM41544  H1  HOH BA54A      -9.919  27.050 -40.679  1.00  0.00           H  
HETATM41545  H2  HOH BA54A     -10.677  26.563 -39.462  1.00  0.00           H  
HETATM41546  O   HOH BA54B     -10.011  32.643 -33.038  1.00  0.00           O  
HETATM41547  H1  HOH BA54B     -10.911  32.318 -33.073  1.00  0.00           H  
HETATM41548  H2  HOH BA54B     -10.102  33.590 -32.930  1.00  0.00           H  
HETATM41549  O   HOH BA54C     -10.097  42.185 -39.975  1.00  0.00           O  
HETATM41550  H1  HOH BA54C      -9.343  42.451 -40.502  1.00  0.00           H  
HETATM41551  H2  HOH BA54C      -9.941  42.581 -39.118  1.00  0.00           H  
HETATM41552  O   HOH BA54D     -14.565  39.891 -34.742  1.00  0.00           O  
HETATM41553  H1  HOH BA54D     -13.630  39.683 -34.740  1.00  0.00           H  
HETATM41554  H2  HOH BA54D     -14.603  40.822 -34.960  1.00  0.00           H  
HETATM41555  O   HOH BA54E      -0.746  18.432 -38.375  1.00  0.00           O  
HETATM41556  H1  HOH BA54E       0.171  18.247 -38.577  1.00  0.00           H  
HETATM41557  H2  HOH BA54E      -1.235  18.042 -39.099  1.00  0.00           H  
HETATM41558  O   HOH BA54F       6.218  20.065 -36.085  1.00  0.00           O  
HETATM41559  H1  HOH BA54F       6.328  19.366 -36.730  1.00  0.00           H  
HETATM41560  H2  HOH BA54F       6.896  20.703 -36.305  1.00  0.00           H  
HETATM41561  O   HOH BA550      -8.953  24.477 -36.819  1.00  0.00           O  
HETATM41562  H1  HOH BA550      -8.199  24.913 -36.422  1.00  0.00           H  
HETATM41563  H2  HOH BA550      -9.325  23.949 -36.113  1.00  0.00           H  
HETATM41564  O   HOH BA551      -0.762  23.968 -23.622  1.00  0.00           O  
HETATM41565  H1  HOH BA551      -1.025  23.132 -23.238  1.00  0.00           H  
HETATM41566  H2  HOH BA551      -1.579  24.458 -23.715  1.00  0.00           H  
HETATM41567  O   HOH BA552      -2.196  16.264 -25.647  1.00  0.00           O  
HETATM41568  H1  HOH BA552      -1.493  16.914 -25.650  1.00  0.00           H  
HETATM41569  H2  HOH BA552      -2.406  16.142 -24.721  1.00  0.00           H  
HETATM41570  O   HOH BA553      -6.958  20.762 -21.088  1.00  0.00           O  
HETATM41571  H1  HOH BA553      -6.683  20.129 -20.424  1.00  0.00           H  
HETATM41572  H2  HOH BA553      -6.672  21.608 -20.744  1.00  0.00           H  
HETATM41573  O   HOH BA554      -0.264  21.271 -27.679  1.00  0.00           O  
HETATM41574  H1  HOH BA554      -0.408  22.086 -27.198  1.00  0.00           H  
HETATM41575  H2  HOH BA554       0.652  21.051 -27.510  1.00  0.00           H  
HETATM41576  O   HOH BA555     -10.779  22.340 -42.793  1.00  0.00           O  
HETATM41577  H1  HOH BA555      -9.904  22.030 -42.561  1.00  0.00           H  
HETATM41578  H2  HOH BA555     -11.233  22.429 -41.955  1.00  0.00           H  
HETATM41579  O   HOH BA556     -11.136  22.189 -18.206  1.00  0.00           O  
HETATM41580  H1  HOH BA556     -11.524  22.786 -17.566  1.00  0.00           H  
HETATM41581  H2  HOH BA556     -10.734  22.763 -18.857  1.00  0.00           H  
HETATM41582  O   HOH BA557      -5.115  20.995 -26.913  1.00  0.00           O  
HETATM41583  H1  HOH BA557      -6.031  21.108 -26.657  1.00  0.00           H  
HETATM41584  H2  HOH BA557      -4.885  21.815 -27.350  1.00  0.00           H  
HETATM41585  O   HOH BA558       8.530  26.125 -38.119  1.00  0.00           O  
HETATM41586  H1  HOH BA558       7.610  26.359 -38.241  1.00  0.00           H  
HETATM41587  H2  HOH BA558       8.928  26.909 -37.741  1.00  0.00           H  
HETATM41588  O   HOH BA559     -13.211  22.472 -23.151  1.00  0.00           O  
HETATM41589  H1  HOH BA559     -14.115  22.719 -22.957  1.00  0.00           H  
HETATM41590  H2  HOH BA559     -12.721  23.292 -23.096  1.00  0.00           H  
HETATM41591  O   HOH BA55A      -2.904  26.281 -23.186  1.00  0.00           O  
HETATM41592  H1  HOH BA55A      -3.674  26.847 -23.242  1.00  0.00           H  
HETATM41593  H2  HOH BA55A      -2.858  26.029 -22.264  1.00  0.00           H  
HETATM41594  O   HOH BA55B     -13.227  18.486 -40.155  1.00  0.00           O  
HETATM41595  H1  HOH BA55B     -12.665  19.228 -40.378  1.00  0.00           H  
HETATM41596  H2  HOH BA55B     -13.476  18.639 -39.243  1.00  0.00           H  
HETATM41597  O   HOH BA55C       2.897  33.526 -23.032  1.00  0.00           O  
HETATM41598  H1  HOH BA55C       2.927  34.480 -23.106  1.00  0.00           H  
HETATM41599  H2  HOH BA55C       2.614  33.228 -23.896  1.00  0.00           H  
HETATM41600  O   HOH BA55D      -2.404  25.419 -20.368  1.00  0.00           O  
HETATM41601  H1  HOH BA55D      -1.651  25.016 -19.936  1.00  0.00           H  
HETATM41602  H2  HOH BA55D      -3.095  24.758 -20.312  1.00  0.00           H  
HETATM41603  O   HOH BA55E       1.705  25.317 -23.175  1.00  0.00           O  
HETATM41604  H1  HOH BA55E       0.963  25.342 -22.572  1.00  0.00           H  
HETATM41605  H2  HOH BA55E       1.431  25.858 -23.916  1.00  0.00           H  
HETATM41606  O   HOH BA55F       4.984  23.911 -41.354  1.00  0.00           O  
HETATM41607  H1  HOH BA55F       4.092  24.257 -41.372  1.00  0.00           H  
HETATM41608  H2  HOH BA55F       5.509  24.579 -41.795  1.00  0.00           H  
HETATM41609  O   HOH BA560     -10.723  38.663 -20.984  1.00  0.00           O  
HETATM41610  H1  HOH BA560     -10.074  38.865 -21.658  1.00  0.00           H  
HETATM41611  H2  HOH BA560     -11.530  38.496 -21.471  1.00  0.00           H  
HETATM41612  O   HOH BA561      -0.186  27.406 -23.969  1.00  0.00           O  
HETATM41613  H1  HOH BA561       0.237  27.827 -23.220  1.00  0.00           H  
HETATM41614  H2  HOH BA561      -1.078  27.227 -23.671  1.00  0.00           H  
HETATM41615  O   HOH BA562      -3.627  27.800 -20.740  1.00  0.00           O  
HETATM41616  H1  HOH BA562      -2.972  28.354 -21.165  1.00  0.00           H  
HETATM41617  H2  HOH BA562      -3.116  27.133 -20.282  1.00  0.00           H  
HETATM41618  O   HOH BA563       1.524  30.049 -27.438  1.00  0.00           O  
HETATM41619  H1  HOH BA563       2.254  30.652 -27.577  1.00  0.00           H  
HETATM41620  H2  HOH BA563       1.662  29.704 -26.556  1.00  0.00           H  
HETATM41621  O   HOH BA564      -0.880  21.650 -30.164  1.00  0.00           O  
HETATM41622  H1  HOH BA564      -0.395  22.475 -30.162  1.00  0.00           H  
HETATM41623  H2  HOH BA564      -0.840  21.346 -29.257  1.00  0.00           H  
HETATM41624  O   HOH BA565      -1.544  16.926 -41.001  1.00  0.00           O  
HETATM41625  H1  HOH BA565      -1.280  16.063 -40.682  1.00  0.00           H  
HETATM41626  H2  HOH BA565      -2.270  16.748 -41.600  1.00  0.00           H  
HETATM41627  O   HOH BA566      -6.460  25.685 -21.214  1.00  0.00           O  
HETATM41628  H1  HOH BA566      -5.807  25.792 -21.906  1.00  0.00           H  
HETATM41629  H2  HOH BA566      -6.775  26.572 -21.042  1.00  0.00           H  
HETATM41630  O   HOH BA567      -9.303  17.384 -28.016  1.00  0.00           O  
HETATM41631  H1  HOH BA567     -10.125  17.401 -28.506  1.00  0.00           H  
HETATM41632  H2  HOH BA567      -9.572  17.345 -27.098  1.00  0.00           H  
HETATM41633  O   HOH BA568      -8.318  22.522 -32.097  1.00  0.00           O  
HETATM41634  H1  HOH BA568      -7.762  21.750 -32.205  1.00  0.00           H  
HETATM41635  H2  HOH BA568      -8.420  22.613 -31.149  1.00  0.00           H  
HETATM41636  O   HOH BA569      -7.083  23.290 -20.062  1.00  0.00           O  
HETATM41637  H1  HOH BA569      -6.828  24.123 -20.460  1.00  0.00           H  
HETATM41638  H2  HOH BA569      -7.849  23.010 -20.563  1.00  0.00           H  
HETATM41639  O   HOH BA56A      10.228  19.907 -42.407  1.00  0.00           O  
HETATM41640  H1  HOH BA56A      10.267  19.613 -41.497  1.00  0.00           H  
HETATM41641  H2  HOH BA56A      10.937  19.432 -42.842  1.00  0.00           H  
HETATM41642  O   HOH BA56B      -5.771  18.731 -18.839  1.00  0.00           O  
HETATM41643  H1  HOH BA56B      -6.381  19.435 -18.621  1.00  0.00           H  
HETATM41644  H2  HOH BA56B      -6.313  18.067 -19.265  1.00  0.00           H  
HETATM41645  O   HOH BA56C       3.471  22.022 -15.211  1.00  0.00           O  
HETATM41646  H1  HOH BA56C       4.357  21.662 -15.264  1.00  0.00           H  
HETATM41647  H2  HOH BA56C       2.897  21.267 -15.336  1.00  0.00           H  
HETATM41648  O   HOH BA56D      -0.766  18.436 -26.343  1.00  0.00           O  
HETATM41649  H1  HOH BA56D       0.137  18.255 -26.606  1.00  0.00           H  
HETATM41650  H2  HOH BA56D      -0.817  19.391 -26.300  1.00  0.00           H  
HETATM41651  O   HOH BA56E      -2.707  32.042 -19.829  1.00  0.00           O  
HETATM41652  H1  HOH BA56E      -3.015  31.473 -19.124  1.00  0.00           H  
HETATM41653  H2  HOH BA56E      -1.753  32.025 -19.752  1.00  0.00           H  
HETATM41654  O   HOH BA56F      -6.293  30.473 -26.220  1.00  0.00           O  
HETATM41655  H1  HOH BA56F      -7.003  30.422 -26.860  1.00  0.00           H  
HETATM41656  H2  HOH BA56F      -5.643  31.045 -26.628  1.00  0.00           H  
HETATM41657  O   HOH BA570       2.974  22.728 -31.137  1.00  0.00           O  
HETATM41658  H1  HOH BA570       2.199  23.150 -30.766  1.00  0.00           H  
HETATM41659  H2  HOH BA570       3.097  23.154 -31.985  1.00  0.00           H  
HETATM41660  O   HOH BA571     -15.560  25.508 -19.086  1.00  0.00           O  
HETATM41661  H1  HOH BA571     -15.068  25.360 -19.893  1.00  0.00           H  
HETATM41662  H2  HOH BA571     -15.871  24.639 -18.831  1.00  0.00           H  
HETATM41663  O   HOH BA572      -3.923  41.874 -17.994  1.00  0.00           O  
HETATM41664  H1  HOH BA572      -3.230  42.407 -18.385  1.00  0.00           H  
HETATM41665  H2  HOH BA572      -4.265  42.412 -17.280  1.00  0.00           H  
HETATM41666  O   HOH BA573     -12.929  36.255 -44.613  1.00  0.00           O  
HETATM41667  H1  HOH BA573     -12.508  36.504 -43.790  1.00  0.00           H  
HETATM41668  H2  HOH BA573     -12.219  35.900 -45.147  1.00  0.00           H  
HETATM41669  O   HOH BA574     -15.575  30.903 -43.262  1.00  0.00           O  
HETATM41670  H1  HOH BA574     -15.446  31.851 -43.233  1.00  0.00           H  
HETATM41671  H2  HOH BA574     -14.730  30.554 -43.543  1.00  0.00           H  
HETATM41672  O   HOH BA575     -12.939  20.810 -26.443  1.00  0.00           O  
HETATM41673  H1  HOH BA575     -12.340  20.514 -25.757  1.00  0.00           H  
HETATM41674  H2  HOH BA575     -13.414  20.021 -26.703  1.00  0.00           H  
HETATM41675  O   HOH BA576     -12.692  18.899 -21.519  1.00  0.00           O  
HETATM41676  H1  HOH BA576     -12.739  17.943 -21.534  1.00  0.00           H  
HETATM41677  H2  HOH BA576     -13.345  19.182 -22.158  1.00  0.00           H  
HETATM41678  O   HOH BA577     -15.048  25.417 -41.420  1.00  0.00           O  
HETATM41679  H1  HOH BA577     -15.881  25.049 -41.123  1.00  0.00           H  
HETATM41680  H2  HOH BA577     -15.141  26.360 -41.284  1.00  0.00           H  
HETATM41681  O   HOH BA578      -6.523  14.923 -19.040  1.00  0.00           O  
HETATM41682  H1  HOH BA578      -6.708  14.977 -18.103  1.00  0.00           H  
HETATM41683  H2  HOH BA578      -6.928  15.707 -19.411  1.00  0.00           H  
HETATM41684  O   HOH BA579     -15.130  22.238 -17.548  1.00  0.00           O  
HETATM41685  H1  HOH BA579     -14.894  21.352 -17.822  1.00  0.00           H  
HETATM41686  H2  HOH BA579     -14.505  22.450 -16.855  1.00  0.00           H  
HETATM41687  O   HOH BA57A      -9.453  42.324 -22.191  1.00  0.00           O  
HETATM41688  H1  HOH BA57A      -8.668  42.869 -22.141  1.00  0.00           H  
HETATM41689  H2  HOH BA57A      -9.435  41.957 -23.075  1.00  0.00           H  
HETATM41690  O   HOH BA57B      -8.313  29.557 -18.459  1.00  0.00           O  
HETATM41691  H1  HOH BA57B      -7.990  29.019 -19.183  1.00  0.00           H  
HETATM41692  H2  HOH BA57B      -8.068  30.451 -18.697  1.00  0.00           H  
HETATM41693  O   HOH BA57C     -12.907  19.196 -16.730  1.00  0.00           O  
HETATM41694  H1  HOH BA57C     -12.330  19.419 -17.460  1.00  0.00           H  
HETATM41695  H2  HOH BA57C     -12.373  19.342 -15.949  1.00  0.00           H  
HETATM41696  O   HOH BA57D      -9.580  22.735 -21.292  1.00  0.00           O  
HETATM41697  H1  HOH BA57D     -10.238  23.328 -20.929  1.00  0.00           H  
HETATM41698  H2  HOH BA57D     -10.066  21.939 -21.508  1.00  0.00           H  
HETATM41699  O   HOH BA57E     -15.967  21.823 -32.040  1.00  0.00           O  
HETATM41700  H1  HOH BA57E     -16.478  22.444 -31.522  1.00  0.00           H  
HETATM41701  H2  HOH BA57E     -16.619  21.242 -32.430  1.00  0.00           H  
HETATM41702  O   HOH BA57F      -8.483  14.398 -41.283  1.00  0.00           O  
HETATM41703  H1  HOH BA57F      -9.033  14.469 -42.064  1.00  0.00           H  
HETATM41704  H2  HOH BA57F      -7.629  14.729 -41.561  1.00  0.00           H  
HETATM41705  O   HOH BA580      -3.046  38.185 -18.409  1.00  0.00           O  
HETATM41706  H1  HOH BA580      -3.781  37.632 -18.673  1.00  0.00           H  
HETATM41707  H2  HOH BA580      -2.513  38.269 -19.200  1.00  0.00           H  
HETATM41708  O   HOH BA581     -11.448  19.775 -19.154  1.00  0.00           O  
HETATM41709  H1  HOH BA581     -11.929  19.661 -19.973  1.00  0.00           H  
HETATM41710  H2  HOH BA581     -11.329  20.721 -19.075  1.00  0.00           H  
HETATM41711  O   HOH BA582      -4.292  23.455 -19.695  1.00  0.00           O  
HETATM41712  H1  HOH BA582      -5.130  23.321 -20.137  1.00  0.00           H  
HETATM41713  H2  HOH BA582      -3.993  22.573 -19.475  1.00  0.00           H  
HETATM41714  O   HOH BA583     -13.446  24.104 -29.577  1.00  0.00           O  
HETATM41715  H1  HOH BA583     -14.210  23.684 -29.183  1.00  0.00           H  
HETATM41716  H2  HOH BA583     -12.696  23.658 -29.182  1.00  0.00           H  
HETATM41717  O   HOH BA584      -2.298  30.481 -26.045  1.00  0.00           O  
HETATM41718  H1  HOH BA584      -2.133  31.169 -26.691  1.00  0.00           H  
HETATM41719  H2  HOH BA584      -1.936  29.689 -26.441  1.00  0.00           H  
HETATM41720  O   HOH BA585      -7.180  14.049 -22.331  1.00  0.00           O  
HETATM41721  H1  HOH BA585      -6.805  13.930 -21.458  1.00  0.00           H  
HETATM41722  H2  HOH BA585      -6.430  14.255 -22.889  1.00  0.00           H  
HETATM41723  O   HOH BA586     -14.229  14.670 -22.103  1.00  0.00           O  
HETATM41724  H1  HOH BA586     -13.558  15.222 -21.700  1.00  0.00           H  
HETATM41725  H2  HOH BA586     -14.849  15.289 -22.487  1.00  0.00           H  
HETATM41726  O   HOH BA587     -10.801  29.179 -37.631  1.00  0.00           O  
HETATM41727  H1  HOH BA587     -10.988  28.249 -37.506  1.00  0.00           H  
HETATM41728  H2  HOH BA587     -10.770  29.540 -36.745  1.00  0.00           H  
HETATM41729  O   HOH BA588      -9.057  27.480 -16.704  1.00  0.00           O  
HETATM41730  H1  HOH BA588      -8.634  28.245 -17.095  1.00  0.00           H  
HETATM41731  H2  HOH BA588      -9.543  27.830 -15.957  1.00  0.00           H  
HETATM41732  O   HOH BA589     -16.828  13.261 -15.759  1.00  0.00           O  
HETATM41733  H1  HOH BA589     -16.028  13.707 -15.481  1.00  0.00           H  
HETATM41734  H2  HOH BA589     -17.495  13.948 -15.767  1.00  0.00           H  
HETATM41735  O   HOH BA58A      -5.872  24.849 -25.737  1.00  0.00           O  
HETATM41736  H1  HOH BA58A      -6.374  24.059 -25.934  1.00  0.00           H  
HETATM41737  H2  HOH BA58A      -5.951  25.386 -26.526  1.00  0.00           H  
HETATM41738  O   HOH BA58B     -15.564  40.591 -16.125  1.00  0.00           O  
HETATM41739  H1  HOH BA58B     -15.337  40.397 -17.035  1.00  0.00           H  
HETATM41740  H2  HOH BA58B     -15.698  41.538 -16.108  1.00  0.00           H  
HETATM41741  O   HOH BA58C      -9.780  31.914 -15.822  1.00  0.00           O  
HETATM41742  H1  HOH BA58C      -9.543  31.400 -15.050  1.00  0.00           H  
HETATM41743  H2  HOH BA58C     -10.375  32.586 -15.490  1.00  0.00           H  
HETATM41744  O   HOH BA58D      -7.791  17.145 -19.989  1.00  0.00           O  
HETATM41745  H1  HOH BA58D      -8.690  17.208 -19.666  1.00  0.00           H  
HETATM41746  H2  HOH BA58D      -7.881  17.099 -20.941  1.00  0.00           H  
HETATM41747  O   HOH BA58E     -10.444  24.043 -15.178  1.00  0.00           O  
HETATM41748  H1  HOH BA58E      -9.496  24.173 -15.170  1.00  0.00           H  
HETATM41749  H2  HOH BA58E     -10.613  23.457 -14.440  1.00  0.00           H  
HETATM41750  O   HOH BA58F     -11.192  20.882 -22.156  1.00  0.00           O  
HETATM41751  H1  HOH BA58F     -11.599  20.024 -22.038  1.00  0.00           H  
HETATM41752  H2  HOH BA58F     -11.705  21.298 -22.849  1.00  0.00           H  
HETATM41753  O   HOH BA590     -12.644  15.121 -15.043  1.00  0.00           O  
HETATM41754  H1  HOH BA590     -13.200  15.049 -14.268  1.00  0.00           H  
HETATM41755  H2  HOH BA590     -13.128  14.663 -15.730  1.00  0.00           H  
HETATM41756  O   HOH BA591       0.224  16.166 -22.345  1.00  0.00           O  
HETATM41757  H1  HOH BA591       0.256  15.252 -22.061  1.00  0.00           H  
HETATM41758  H2  HOH BA591       0.734  16.183 -23.155  1.00  0.00           H  
HETATM41759  O   HOH BA592      -5.569  27.037 -41.454  1.00  0.00           O  
HETATM41760  H1  HOH BA592      -5.173  27.312 -42.280  1.00  0.00           H  
HETATM41761  H2  HOH BA592      -6.001  26.208 -41.659  1.00  0.00           H  
HETATM41762  O   HOH BA593      -3.945  14.279 -20.367  1.00  0.00           O  
HETATM41763  H1  HOH BA593      -3.304  14.186 -19.662  1.00  0.00           H  
HETATM41764  H2  HOH BA593      -4.712  14.665 -19.944  1.00  0.00           H  
HETATM41765  O   HOH BA594      -9.383  23.467 -23.894  1.00  0.00           O  
HETATM41766  H1  HOH BA594     -10.307  23.624 -24.088  1.00  0.00           H  
HETATM41767  H2  HOH BA594      -9.375  23.179 -22.981  1.00  0.00           H  
HETATM41768  O   HOH BA595     -10.414  29.788 -21.105  1.00  0.00           O  
HETATM41769  H1  HOH BA595      -9.534  29.703 -20.739  1.00  0.00           H  
HETATM41770  H2  HOH BA595     -10.628  30.716 -21.004  1.00  0.00           H  
HETATM41771  O   HOH BA596     -11.392  20.641 -39.309  1.00  0.00           O  
HETATM41772  H1  HOH BA596     -11.961  21.393 -39.144  1.00  0.00           H  
HETATM41773  H2  HOH BA596     -10.634  20.784 -38.743  1.00  0.00           H  
HETATM41774  O   HOH BA597      11.513  20.800 -33.273  1.00  0.00           O  
HETATM41775  H1  HOH BA597      11.590  19.886 -33.548  1.00  0.00           H  
HETATM41776  H2  HOH BA597      10.691  21.099 -33.661  1.00  0.00           H  
HETATM41777  O   HOH BA598       2.462  22.275 -42.681  1.00  0.00           O  
HETATM41778  H1  HOH BA598       2.930  21.652 -42.126  1.00  0.00           H  
HETATM41779  H2  HOH BA598       2.942  22.266 -43.510  1.00  0.00           H  
HETATM41780  O   HOH BA599     -13.708  31.488 -38.204  1.00  0.00           O  
HETATM41781  H1  HOH BA599     -13.311  32.333 -37.991  1.00  0.00           H  
HETATM41782  H2  HOH BA599     -13.194  31.161 -38.942  1.00  0.00           H  
HETATM41783  O   HOH BA59A     -17.725  41.768 -43.478  1.00  0.00           O  
HETATM41784  H1  HOH BA59A     -17.425  42.280 -44.229  1.00  0.00           H  
HETATM41785  H2  HOH BA59A     -17.565  40.858 -43.728  1.00  0.00           H  
HETATM41786  O   HOH BA59B     -11.694  17.205 -29.224  1.00  0.00           O  
HETATM41787  H1  HOH BA59B     -12.176  17.757 -29.839  1.00  0.00           H  
HETATM41788  H2  HOH BA59B     -12.321  17.020 -28.525  1.00  0.00           H  
HETATM41789  O   HOH BA59C      -3.352  20.914 -19.362  1.00  0.00           O  
HETATM41790  H1  HOH BA59C      -4.066  20.281 -19.291  1.00  0.00           H  
HETATM41791  H2  HOH BA59C      -2.881  20.839 -18.532  1.00  0.00           H  
HETATM41792  O   HOH BA59D      -2.451  29.470 -37.782  1.00  0.00           O  
HETATM41793  H1  HOH BA59D      -3.156  29.176 -38.360  1.00  0.00           H  
HETATM41794  H2  HOH BA59D      -2.893  29.712 -36.968  1.00  0.00           H  
HETATM41795  O   HOH BA59E     -16.986  22.296 -19.489  1.00  0.00           O  
HETATM41796  H1  HOH BA59E     -16.277  22.172 -18.858  1.00  0.00           H  
HETATM41797  H2  HOH BA59E     -16.550  22.603 -20.283  1.00  0.00           H  
HETATM41798  O   HOH BA59F      -3.160  12.796 -31.466  1.00  0.00           O  
HETATM41799  H1  HOH BA59F      -2.495  12.146 -31.237  1.00  0.00           H  
HETATM41800  H2  HOH BA59F      -3.015  13.515 -30.852  1.00  0.00           H  
HETATM41801  O   HOH BA5A0       5.424  32.015 -23.285  1.00  0.00           O  
HETATM41802  H1  HOH BA5A0       5.682  31.131 -23.023  1.00  0.00           H  
HETATM41803  H2  HOH BA5A0       4.569  32.147 -22.874  1.00  0.00           H  
HETATM41804  O   HOH BA5A1      -4.207  30.830 -33.955  1.00  0.00           O  
HETATM41805  H1  HOH BA5A1      -4.232  30.778 -33.000  1.00  0.00           H  
HETATM41806  H2  HOH BA5A1      -4.316  29.924 -34.247  1.00  0.00           H  
HETATM41807  O   HOH BA5A2     -13.488  16.641 -17.822  1.00  0.00           O  
HETATM41808  H1  HOH BA5A2     -14.416  16.776 -18.013  1.00  0.00           H  
HETATM41809  H2  HOH BA5A2     -13.254  17.365 -17.242  1.00  0.00           H  
HETATM41810  O   HOH BA5A3     -14.035  25.396 -21.350  1.00  0.00           O  
HETATM41811  H1  HOH BA5A3     -14.076  26.342 -21.208  1.00  0.00           H  
HETATM41812  H2  HOH BA5A3     -13.719  25.303 -22.249  1.00  0.00           H  
HETATM41813  O   HOH BA5A4      -3.970  35.778 -34.529  1.00  0.00           O  
HETATM41814  H1  HOH BA5A4      -3.782  36.243 -35.345  1.00  0.00           H  
HETATM41815  H2  HOH BA5A4      -3.847  34.854 -34.746  1.00  0.00           H  
HETATM41816  O   HOH BA5A5      -3.287  24.690 -28.361  1.00  0.00           O  
HETATM41817  H1  HOH BA5A5      -3.668  25.448 -27.917  1.00  0.00           H  
HETATM41818  H2  HOH BA5A5      -2.430  24.577 -27.950  1.00  0.00           H  
HETATM41819  O   HOH BA5A6       3.690  30.446 -20.887  1.00  0.00           O  
HETATM41820  H1  HOH BA5A6       3.580  29.661 -20.350  1.00  0.00           H  
HETATM41821  H2  HOH BA5A6       4.113  31.077 -20.306  1.00  0.00           H  
HETATM41822  O   HOH BA5A7      -8.887  29.899 -44.051  1.00  0.00           O  
HETATM41823  H1  HOH BA5A7      -8.122  29.524 -44.487  1.00  0.00           H  
HETATM41824  H2  HOH BA5A7      -8.525  30.396 -43.317  1.00  0.00           H  
HETATM41825  O   HOH BA5A8      -8.960  40.462 -19.723  1.00  0.00           O  
HETATM41826  H1  HOH BA5A8      -9.146  40.212 -20.628  1.00  0.00           H  
HETATM41827  H2  HOH BA5A8      -8.213  41.057 -19.787  1.00  0.00           H  
HETATM41828  O   HOH BA5A9     -11.392  24.450 -20.301  1.00  0.00           O  
HETATM41829  H1  HOH BA5A9     -12.233  24.771 -20.629  1.00  0.00           H  
HETATM41830  H2  HOH BA5A9     -11.043  25.176 -19.785  1.00  0.00           H  
HETATM41831  O   HOH BA5AA     -18.436  21.443 -24.324  1.00  0.00           O  
HETATM41832  H1  HOH BA5AA     -18.720  20.640 -23.888  1.00  0.00           H  
HETATM41833  H2  HOH BA5AA     -18.622  22.138 -23.693  1.00  0.00           H  
HETATM41834  O   HOH BA5AB      -7.238  22.565 -25.940  1.00  0.00           O  
HETATM41835  H1  HOH BA5AB      -7.852  21.907 -26.265  1.00  0.00           H  
HETATM41836  H2  HOH BA5AB      -7.390  22.590 -24.995  1.00  0.00           H  
HETATM41837  O   HOH BA5AC      -4.216  33.570 -43.644  1.00  0.00           O  
HETATM41838  H1  HOH BA5AC      -5.086  33.855 -43.923  1.00  0.00           H  
HETATM41839  H2  HOH BA5AC      -3.754  33.376 -44.459  1.00  0.00           H  
HETATM41840  O   HOH BA5AD      -7.826  22.602 -29.340  1.00  0.00           O  
HETATM41841  H1  HOH BA5AD      -6.893  22.795 -29.434  1.00  0.00           H  
HETATM41842  H2  HOH BA5AD      -7.856  21.824 -28.784  1.00  0.00           H  
HETATM41843  O   HOH BA5AE     -15.046  19.826 -18.651  1.00  0.00           O  
HETATM41844  H1  HOH BA5AE     -14.246  19.307 -18.567  1.00  0.00           H  
HETATM41845  H2  HOH BA5AE     -15.192  19.890 -19.595  1.00  0.00           H  
HETATM41846  O   HOH BA5AF       1.225  28.384 -31.608  1.00  0.00           O  
HETATM41847  H1  HOH BA5AF       1.984  28.336 -31.027  1.00  0.00           H  
HETATM41848  H2  HOH BA5AF       0.691  27.626 -31.369  1.00  0.00           H  
HETATM41849  O   HOH BA5B0     -17.612  26.815 -15.056  1.00  0.00           O  
HETATM41850  H1  HOH BA5B0     -17.064  27.579 -15.238  1.00  0.00           H  
HETATM41851  H2  HOH BA5B0     -17.654  26.772 -14.101  1.00  0.00           H  
HETATM41852  O   HOH BA5B1      -7.257  25.829 -15.811  1.00  0.00           O  
HETATM41853  H1  HOH BA5B1      -7.897  26.376 -16.266  1.00  0.00           H  
HETATM41854  H2  HOH BA5B1      -6.699  25.482 -16.507  1.00  0.00           H  
HETATM41855  O   HOH BA5B2      -1.640  29.249 -22.065  1.00  0.00           O  
HETATM41856  H1  HOH BA5B2      -1.796  30.172 -21.864  1.00  0.00           H  
HETATM41857  H2  HOH BA5B2      -0.740  29.223 -22.389  1.00  0.00           H  
HETATM41858  O   HOH BA5B3       8.327  24.543 -42.834  1.00  0.00           O  
HETATM41859  H1  HOH BA5B3       8.318  25.118 -42.068  1.00  0.00           H  
HETATM41860  H2  HOH BA5B3       9.031  23.919 -42.659  1.00  0.00           H  
HETATM41861  O   HOH BA5B4      -2.769  15.946 -43.202  1.00  0.00           O  
HETATM41862  H1  HOH BA5B4      -2.210  15.170 -43.240  1.00  0.00           H  
HETATM41863  H2  HOH BA5B4      -3.114  16.037 -44.090  1.00  0.00           H  
HETATM41864  O   HOH BA5B5     -17.728  16.053 -20.735  1.00  0.00           O  
HETATM41865  H1  HOH BA5B5     -18.047  15.176 -20.946  1.00  0.00           H  
HETATM41866  H2  HOH BA5B5     -16.965  16.174 -21.301  1.00  0.00           H  
HETATM41867  O   HOH BA5B6      -4.710  32.355 -27.445  1.00  0.00           O  
HETATM41868  H1  HOH BA5B6      -4.783  33.160 -27.958  1.00  0.00           H  
HETATM41869  H2  HOH BA5B6      -3.898  31.949 -27.750  1.00  0.00           H  
HETATM41870  O   HOH BA5B7      -8.084  19.813 -28.768  1.00  0.00           O  
HETATM41871  H1  HOH BA5B7      -8.059  18.959 -28.336  1.00  0.00           H  
HETATM41872  H2  HOH BA5B7      -8.462  19.635 -29.629  1.00  0.00           H  
HETATM41873  O   HOH BA5B8      -2.692  40.280 -23.765  1.00  0.00           O  
HETATM41874  H1  HOH BA5B8      -3.142  39.582 -24.241  1.00  0.00           H  
HETATM41875  H2  HOH BA5B8      -3.305  40.534 -23.076  1.00  0.00           H  
HETATM41876  O   HOH BA5B9      -3.045  16.824 -18.580  1.00  0.00           O  
HETATM41877  H1  HOH BA5B9      -3.740  17.482 -18.569  1.00  0.00           H  
HETATM41878  H2  HOH BA5B9      -2.812  16.736 -19.504  1.00  0.00           H  
HETATM41879  O   HOH BA5BA      -0.966  42.709 -22.044  1.00  0.00           O  
HETATM41880  H1  HOH BA5BA      -1.175  42.009 -22.662  1.00  0.00           H  
HETATM41881  H2  HOH BA5BA      -1.295  42.392 -21.203  1.00  0.00           H  
HETATM41882  O   HOH BA5BB      -9.225  20.719 -16.438  1.00  0.00           O  
HETATM41883  H1  HOH BA5BB      -9.801  20.812 -17.197  1.00  0.00           H  
HETATM41884  H2  HOH BA5BB      -8.416  21.161 -16.695  1.00  0.00           H  
HETATM41885  O   HOH BA5BC     -10.656  19.732 -24.959  1.00  0.00           O  
HETATM41886  H1  HOH BA5BC     -10.679  18.776 -24.986  1.00  0.00           H  
HETATM41887  H2  HOH BA5BC      -9.816  19.941 -24.549  1.00  0.00           H  
HETATM41888  O   HOH BA5BD      -1.704  42.579 -39.017  1.00  0.00           O  
HETATM41889  H1  HOH BA5BD      -1.853  41.844 -38.421  1.00  0.00           H  
HETATM41890  H2  HOH BA5BD      -1.987  42.255 -39.872  1.00  0.00           H  
HETATM41891  O   HOH BA5BE      -8.773  39.864 -39.294  1.00  0.00           O  
HETATM41892  H1  HOH BA5BE      -9.670  40.082 -39.548  1.00  0.00           H  
HETATM41893  H2  HOH BA5BE      -8.235  40.178 -40.021  1.00  0.00           H  
HETATM41894  O   HOH BA5BF      -0.174  42.031 -16.366  1.00  0.00           O  
HETATM41895  H1  HOH BA5BF      -0.660  41.213 -16.469  1.00  0.00           H  
HETATM41896  H2  HOH BA5BF       0.127  42.019 -15.457  1.00  0.00           H  
HETATM41897  O   HOH BA5C0     -17.481  18.689 -35.054  1.00  0.00           O  
HETATM41898  H1  HOH BA5C0     -17.954  18.956 -35.842  1.00  0.00           H  
HETATM41899  H2  HOH BA5C0     -16.682  19.216 -35.063  1.00  0.00           H  
HETATM41900  O   HOH BA5C1      -7.451  35.542 -23.912  1.00  0.00           O  
HETATM41901  H1  HOH BA5C1      -7.418  34.594 -23.789  1.00  0.00           H  
HETATM41902  H2  HOH BA5C1      -8.082  35.670 -24.621  1.00  0.00           H  
HETATM41903  O   HOH BA5C2      -7.516  38.342 -37.370  1.00  0.00           O  
HETATM41904  H1  HOH BA5C2      -7.709  38.824 -36.567  1.00  0.00           H  
HETATM41905  H2  HOH BA5C2      -7.843  38.905 -38.072  1.00  0.00           H  
HETATM41906  O   HOH BA5C3     -15.928  31.418 -33.719  1.00  0.00           O  
HETATM41907  H1  HOH BA5C3     -15.419  31.965 -33.121  1.00  0.00           H  
HETATM41908  H2  HOH BA5C3     -15.548  31.588 -34.581  1.00  0.00           H  
HETATM41909  O   HOH BA5C4      -4.636  28.167 -38.904  1.00  0.00           O  
HETATM41910  H1  HOH BA5C4      -4.485  27.229 -39.018  1.00  0.00           H  
HETATM41911  H2  HOH BA5C4      -5.220  28.405 -39.624  1.00  0.00           H  
HETATM41912  O   HOH BA5C5     -16.435  17.312 -32.605  1.00  0.00           O  
HETATM41913  H1  HOH BA5C5     -16.911  17.653 -33.362  1.00  0.00           H  
HETATM41914  H2  HOH BA5C5     -16.759  17.826 -31.866  1.00  0.00           H  
HETATM41915  O   HOH BA5C6      -8.881  40.705 -36.079  1.00  0.00           O  
HETATM41916  H1  HOH BA5C6      -9.181  40.697 -36.987  1.00  0.00           H  
HETATM41917  H2  HOH BA5C6      -9.456  41.333 -35.642  1.00  0.00           H  
HETATM41918  O   HOH BA5C7      -6.875  33.023 -23.424  1.00  0.00           O  
HETATM41919  H1  HOH BA5C7      -6.982  32.150 -23.801  1.00  0.00           H  
HETATM41920  H2  HOH BA5C7      -6.261  32.898 -22.699  1.00  0.00           H  
HETATM41921  O   HOH BA5C8       9.450  38.525 -32.490  1.00  0.00           O  
HETATM41922  H1  HOH BA5C8       9.646  39.366 -32.077  1.00  0.00           H  
HETATM41923  H2  HOH BA5C8       8.496  38.513 -32.570  1.00  0.00           H  
HETATM41924  O   HOH BA5C9      -4.743  19.374 -42.225  1.00  0.00           O  
HETATM41925  H1  HOH BA5C9      -5.535  19.837 -42.501  1.00  0.00           H  
HETATM41926  H2  HOH BA5C9      -5.052  18.729 -41.589  1.00  0.00           H  
HETATM41927  O   HOH BA5CA     -13.603  42.155 -26.451  1.00  0.00           O  
HETATM41928  H1  HOH BA5CA     -13.469  42.304 -25.515  1.00  0.00           H  
HETATM41929  H2  HOH BA5CA     -13.988  42.971 -26.771  1.00  0.00           H  
HETATM41930  O   HOH BA5CB      -8.097  32.502 -38.585  1.00  0.00           O  
HETATM41931  H1  HOH BA5CB      -8.747  32.149 -39.192  1.00  0.00           H  
HETATM41932  H2  HOH BA5CB      -8.608  33.013 -37.957  1.00  0.00           H  
HETATM41933  O   HOH BA5CC      -5.512  17.761 -40.031  1.00  0.00           O  
HETATM41934  H1  HOH BA5CC      -4.920  17.752 -39.279  1.00  0.00           H  
HETATM41935  H2  HOH BA5CC      -6.205  17.143 -39.798  1.00  0.00           H  
HETATM41936  O   HOH BA5CD     -15.276  37.240 -25.327  1.00  0.00           O  
HETATM41937  H1  HOH BA5CD     -14.397  36.864 -25.372  1.00  0.00           H  
HETATM41938  H2  HOH BA5CD     -15.186  38.108 -25.720  1.00  0.00           H  
HETATM41939  O   HOH BA5CE     -18.565  34.113 -39.996  1.00  0.00           O  
HETATM41940  H1  HOH BA5CE     -17.672  33.790 -40.112  1.00  0.00           H  
HETATM41941  H2  HOH BA5CE     -19.113  33.472 -40.450  1.00  0.00           H  
HETATM41942  O   HOH BA5CF      -2.842  38.517 -39.949  1.00  0.00           O  
HETATM41943  H1  HOH BA5CF      -2.962  37.735 -40.489  1.00  0.00           H  
HETATM41944  H2  HOH BA5CF      -3.683  38.634 -39.506  1.00  0.00           H  
HETATM41945  O   HOH BA5D0      -4.385  32.964 -31.504  1.00  0.00           O  
HETATM41946  H1  HOH BA5D0      -4.142  33.851 -31.770  1.00  0.00           H  
HETATM41947  H2  HOH BA5D0      -3.558  32.554 -31.250  1.00  0.00           H  
HETATM41948  O   HOH BA5D1      -0.995  34.107 -23.245  1.00  0.00           O  
HETATM41949  H1  HOH BA5D1      -1.490  34.834 -22.867  1.00  0.00           H  
HETATM41950  H2  HOH BA5D1      -1.398  33.323 -22.872  1.00  0.00           H  
HETATM41951  O   HOH BA5D2      -5.760  37.608 -22.792  1.00  0.00           O  
HETATM41952  H1  HOH BA5D2      -6.115  36.889 -23.315  1.00  0.00           H  
HETATM41953  H2  HOH BA5D2      -5.276  38.144 -23.420  1.00  0.00           H  
HETATM41954  O   HOH BA5D3     -13.925  35.125 -28.110  1.00  0.00           O  
HETATM41955  H1  HOH BA5D3     -13.326  35.871 -28.079  1.00  0.00           H  
HETATM41956  H2  HOH BA5D3     -13.392  34.379 -27.834  1.00  0.00           H  
HETATM41957  O   HOH BA5D4     -12.805  34.032 -37.930  1.00  0.00           O  
HETATM41958  H1  HOH BA5D4     -12.149  34.415 -37.348  1.00  0.00           H  
HETATM41959  H2  HOH BA5D4     -13.621  34.070 -37.431  1.00  0.00           H  
HETATM41960  O   HOH BA5D5      11.406  34.577 -14.839  1.00  0.00           O  
HETATM41961  H1  HOH BA5D5      10.711  34.655 -14.185  1.00  0.00           H  
HETATM41962  H2  HOH BA5D5      11.341  33.676 -15.153  1.00  0.00           H  
HETATM41963  O   HOH BA5D6      -1.118  40.307 -36.955  1.00  0.00           O  
HETATM41964  H1  HOH BA5D6      -1.964  39.924 -36.725  1.00  0.00           H  
HETATM41965  H2  HOH BA5D6      -0.731  39.684 -37.570  1.00  0.00           H  
HETATM41966  O   HOH BA5D7     -16.293  31.422 -39.171  1.00  0.00           O  
HETATM41967  H1  HOH BA5D7     -16.940  31.261 -38.483  1.00  0.00           H  
HETATM41968  H2  HOH BA5D7     -15.448  31.287 -38.742  1.00  0.00           H  
HETATM41969  O   HOH BA5D8      -4.297  41.417 -37.323  1.00  0.00           O  
HETATM41970  H1  HOH BA5D8      -3.847  40.782 -36.767  1.00  0.00           H  
HETATM41971  H2  HOH BA5D8      -4.636  40.899 -38.053  1.00  0.00           H  
HETATM41972  O   HOH BA5D9       5.716  37.351 -30.589  1.00  0.00           O  
HETATM41973  H1  HOH BA5D9       6.294  36.618 -30.797  1.00  0.00           H  
HETATM41974  H2  HOH BA5D9       5.946  38.027 -31.227  1.00  0.00           H  
HETATM41975  O   HOH BA5DA     -12.107  31.539 -42.315  1.00  0.00           O  
HETATM41976  H1  HOH BA5DA     -12.699  32.154 -42.748  1.00  0.00           H  
HETATM41977  H2  HOH BA5DA     -12.606  30.724 -42.260  1.00  0.00           H  
HETATM41978  O   HOH BA5DB     -12.751  40.023 -14.756  1.00  0.00           O  
HETATM41979  H1  HOH BA5DB     -13.347  40.186 -15.488  1.00  0.00           H  
HETATM41980  H2  HOH BA5DB     -13.241  39.444 -14.172  1.00  0.00           H  
HETATM41981  O   HOH BA5DC      -2.166  31.702 -23.452  1.00  0.00           O  
HETATM41982  H1  HOH BA5DC      -2.099  30.991 -24.089  1.00  0.00           H  
HETATM41983  H2  HOH BA5DC      -2.909  32.225 -23.753  1.00  0.00           H  
HETATM41984  O   HOH BA5DD     -11.338  35.724 -41.303  1.00  0.00           O  
HETATM41985  H1  HOH BA5DD     -11.030  36.487 -41.791  1.00  0.00           H  
HETATM41986  H2  HOH BA5DD     -10.957  35.827 -40.431  1.00  0.00           H  
HETATM41987  O   HOH BA5DE      -8.227  36.113 -27.577  1.00  0.00           O  
HETATM41988  H1  HOH BA5DE      -8.975  35.842 -27.045  1.00  0.00           H  
HETATM41989  H2  HOH BA5DE      -8.089  35.386 -28.185  1.00  0.00           H  
HETATM41990  O   HOH BA5DF      -3.158  37.736 -30.681  1.00  0.00           O  
HETATM41991  H1  HOH BA5DF      -2.357  37.846 -31.193  1.00  0.00           H  
HETATM41992  H2  HOH BA5DF      -3.522  36.903 -30.981  1.00  0.00           H  
HETATM41993  O   HOH BA5E0      -9.436  18.073 -38.947  1.00  0.00           O  
HETATM41994  H1  HOH BA5E0      -9.752  18.306 -39.820  1.00  0.00           H  
HETATM41995  H2  HOH BA5E0      -9.184  17.153 -39.020  1.00  0.00           H  
HETATM41996  O   HOH BA5E1     -14.330  32.782 -32.126  1.00  0.00           O  
HETATM41997  H1  HOH BA5E1     -14.759  33.591 -31.849  1.00  0.00           H  
HETATM41998  H2  HOH BA5E1     -13.569  32.705 -31.550  1.00  0.00           H  
HETATM41999  O   HOH BA5E2     -15.356  28.119 -41.485  1.00  0.00           O  
HETATM42000  H1  HOH BA5E2     -14.967  28.777 -42.061  1.00  0.00           H  
HETATM42001  H2  HOH BA5E2     -14.803  28.127 -40.704  1.00  0.00           H  
HETATM42002  O   HOH BA5E3     -14.424  30.416 -35.766  1.00  0.00           O  
HETATM42003  H1  HOH BA5E3     -14.372  30.797 -36.642  1.00  0.00           H  
HETATM42004  H2  HOH BA5E3     -15.011  29.667 -35.864  1.00  0.00           H  
HETATM42005  O   HOH BA5E4      -7.439  41.998 -30.596  1.00  0.00           O  
HETATM42006  H1  HOH BA5E4      -6.643  41.657 -30.188  1.00  0.00           H  
HETATM42007  H2  HOH BA5E4      -7.774  42.641 -29.970  1.00  0.00           H  
HETATM42008  O   HOH BA5E5      -7.332  42.059 -43.941  1.00  0.00           O  
HETATM42009  H1  HOH BA5E5      -7.459  41.736 -44.833  1.00  0.00           H  
HETATM42010  H2  HOH BA5E5      -7.877  42.845 -43.891  1.00  0.00           H  
HETATM42011  O   HOH BA5E6      -8.439  26.971 -26.762  1.00  0.00           O  
HETATM42012  H1  HOH BA5E6      -8.897  26.134 -26.842  1.00  0.00           H  
HETATM42013  H2  HOH BA5E6      -7.666  26.876 -27.318  1.00  0.00           H  
HETATM42014  O   HOH BA5E7     -11.898  37.502 -37.671  1.00  0.00           O  
HETATM42015  H1  HOH BA5E7     -11.289  37.019 -38.229  1.00  0.00           H  
HETATM42016  H2  HOH BA5E7     -12.551  37.854 -38.276  1.00  0.00           H  
HETATM42017  O   HOH BA5E8     -17.822  30.413 -41.625  1.00  0.00           O  
HETATM42018  H1  HOH BA5E8     -17.228  30.468 -40.876  1.00  0.00           H  
HETATM42019  H2  HOH BA5E8     -17.297  30.704 -42.370  1.00  0.00           H  
HETATM42020  O   HOH BA5E9     -11.690  38.691 -31.678  1.00  0.00           O  
HETATM42021  H1  HOH BA5E9     -11.842  39.627 -31.550  1.00  0.00           H  
HETATM42022  H2  HOH BA5E9     -10.742  38.589 -31.594  1.00  0.00           H  
HETATM42023  O   HOH BA5EA      -8.634  38.140 -33.180  1.00  0.00           O  
HETATM42024  H1  HOH BA5EA      -8.542  38.839 -32.532  1.00  0.00           H  
HETATM42025  H2  HOH BA5EA      -9.072  38.558 -33.922  1.00  0.00           H  
HETATM42026  O   HOH BA5EB      -5.747  14.687 -35.087  1.00  0.00           O  
HETATM42027  H1  HOH BA5EB      -4.969  14.191 -34.831  1.00  0.00           H  
HETATM42028  H2  HOH BA5EB      -5.964  15.209 -34.315  1.00  0.00           H  
HETATM42029  O   HOH BA5EC      -7.697  34.907 -42.750  1.00  0.00           O  
HETATM42030  H1  HOH BA5EC      -7.732  34.023 -43.116  1.00  0.00           H  
HETATM42031  H2  HOH BA5EC      -8.169  35.448 -43.383  1.00  0.00           H  
HETATM42032  O   HOH BA5ED     -17.988  27.378 -42.262  1.00  0.00           O  
HETATM42033  H1  HOH BA5ED     -18.617  28.089 -42.143  1.00  0.00           H  
HETATM42034  H2  HOH BA5ED     -17.137  27.778 -42.085  1.00  0.00           H  
HETATM42035  O   HOH BA5EE      -2.750  36.518 -36.756  1.00  0.00           O  
HETATM42036  H1  HOH BA5EE      -2.689  36.408 -37.705  1.00  0.00           H  
HETATM42037  H2  HOH BA5EE      -1.846  36.645 -36.470  1.00  0.00           H  
HETATM42038  O   HOH BA5EF     -10.925  28.272 -26.468  1.00  0.00           O  
HETATM42039  H1  HOH BA5EF     -11.222  28.241 -25.559  1.00  0.00           H  
HETATM42040  H2  HOH BA5EF     -10.148  27.713 -26.487  1.00  0.00           H  
HETATM42041  O   HOH BA5F0     -14.238  35.197 -33.790  1.00  0.00           O  
HETATM42042  H1  HOH BA5F0     -14.777  35.647 -33.139  1.00  0.00           H  
HETATM42043  H2  HOH BA5F0     -13.547  35.824 -34.004  1.00  0.00           H  
HETATM42044  O   HOH BA5F1      -6.973  35.894 -33.470  1.00  0.00           O  
HETATM42045  H1  HOH BA5F1      -6.689  35.888 -34.384  1.00  0.00           H  
HETATM42046  H2  HOH BA5F1      -7.653  36.567 -33.434  1.00  0.00           H  
HETATM42047  O   HOH BA5F2     -15.295  34.984 -30.521  1.00  0.00           O  
HETATM42048  H1  HOH BA5F2     -14.958  35.740 -31.002  1.00  0.00           H  
HETATM42049  H2  HOH BA5F2     -14.785  34.967 -29.711  1.00  0.00           H  
HETATM42050  O   HOH BA5F3       1.483  15.667 -43.277  1.00  0.00           O  
HETATM42051  H1  HOH BA5F3       1.830  14.983 -43.850  1.00  0.00           H  
HETATM42052  H2  HOH BA5F3       0.622  15.343 -43.012  1.00  0.00           H  
HETATM42053  O   HOH BA5F4       0.618  41.537 -35.388  1.00  0.00           O  
HETATM42054  H1  HOH BA5F4       0.079  41.925 -34.699  1.00  0.00           H  
HETATM42055  H2  HOH BA5F4      -0.005  41.297 -36.074  1.00  0.00           H  
HETATM42056  O   HOH BA5F5     -17.611  12.630 -18.958  1.00  0.00           O  
HETATM42057  H1  HOH BA5F5     -16.826  12.701 -19.501  1.00  0.00           H  
HETATM42058  H2  HOH BA5F5     -17.361  13.024 -18.122  1.00  0.00           H  
HETATM42059  O   HOH BA5F6     -17.821  29.322 -28.778  1.00  0.00           O  
HETATM42060  H1  HOH BA5F6     -18.425  28.888 -28.175  1.00  0.00           H  
HETATM42061  H2  HOH BA5F6     -18.296  30.097 -29.077  1.00  0.00           H  
HETATM42062  O   HOH BA5F7     -11.864  36.813 -34.710  1.00  0.00           O  
HETATM42063  H1  HOH BA5F7     -11.764  37.721 -34.425  1.00  0.00           H  
HETATM42064  H2  HOH BA5F7     -11.734  36.843 -35.658  1.00  0.00           H  
HETATM42065  O   HOH BA5F8      -8.170  14.079 -28.973  1.00  0.00           O  
HETATM42066  H1  HOH BA5F8      -8.004  14.107 -28.030  1.00  0.00           H  
HETATM42067  H2  HOH BA5F8      -7.895  14.939 -29.290  1.00  0.00           H  
HETATM42068  O   HOH BA5F9      -7.294  31.855 -19.355  1.00  0.00           O  
HETATM42069  H1  HOH BA5F9      -6.563  31.966 -19.963  1.00  0.00           H  
HETATM42070  H2  HOH BA5F9      -7.123  32.487 -18.657  1.00  0.00           H  
HETATM42071  O   HOH BA5FA     -15.272  32.008 -26.494  1.00  0.00           O  
HETATM42072  H1  HOH BA5FA     -16.161  32.201 -26.195  1.00  0.00           H  
HETATM42073  H2  HOH BA5FA     -14.708  32.312 -25.784  1.00  0.00           H  
HETATM42074  O   HOH BA5FB       7.735  21.156 -29.988  1.00  0.00           O  
HETATM42075  H1  HOH BA5FB       7.329  22.023 -29.968  1.00  0.00           H  
HETATM42076  H2  HOH BA5FB       6.997  20.546 -29.995  1.00  0.00           H  
HETATM42077  O   HOH BA5FC     -15.497  34.581 -36.515  1.00  0.00           O  
HETATM42078  H1  HOH BA5FC     -15.184  35.338 -36.019  1.00  0.00           H  
HETATM42079  H2  HOH BA5FC     -16.451  34.658 -36.494  1.00  0.00           H  
HETATM42080  O   HOH BA5FD      -3.166  35.889 -24.686  1.00  0.00           O  
HETATM42081  H1  HOH BA5FD      -2.597  35.747 -25.442  1.00  0.00           H  
HETATM42082  H2  HOH BA5FD      -3.602  35.048 -24.552  1.00  0.00           H  
HETATM42083  O   HOH BA5FE     -11.541  34.085 -35.418  1.00  0.00           O  
HETATM42084  H1  HOH BA5FE     -11.340  34.847 -34.874  1.00  0.00           H  
HETATM42085  H2  HOH BA5FE     -12.054  33.512 -34.848  1.00  0.00           H  
HETATM42086  O   HOH BA5FF      -6.119  38.655 -15.461  1.00  0.00           O  
HETATM42087  H1  HOH BA5FF      -6.444  38.611 -14.562  1.00  0.00           H  
HETATM42088  H2  HOH BA5FF      -6.902  38.797 -15.993  1.00  0.00           H  
HETATM42089  O   HOH BA600      -6.537  41.522 -34.991  1.00  0.00           O  
HETATM42090  H1  HOH BA600      -7.375  41.174 -35.297  1.00  0.00           H  
HETATM42091  H2  HOH BA600      -6.082  41.788 -35.790  1.00  0.00           H  
HETATM42092  O   HOH BA601      -7.333  38.730 -28.169  1.00  0.00           O  
HETATM42093  H1  HOH BA601      -6.709  38.660 -28.891  1.00  0.00           H  
HETATM42094  H2  HOH BA601      -7.333  37.861 -27.766  1.00  0.00           H  
HETATM42095  O   HOH BA602      -7.737  31.107 -41.931  1.00  0.00           O  
HETATM42096  H1  HOH BA602      -7.931  32.039 -41.826  1.00  0.00           H  
HETATM42097  H2  HOH BA602      -7.041  30.934 -41.296  1.00  0.00           H  
HETATM42098  O   HOH BA603      -4.959  13.078 -42.848  1.00  0.00           O  
HETATM42099  H1  HOH BA603      -5.740  12.855 -43.354  1.00  0.00           H  
HETATM42100  H2  HOH BA603      -4.954  14.035 -42.822  1.00  0.00           H  
HETATM42101  O   HOH BA604     -15.429  13.218 -40.121  1.00  0.00           O  
HETATM42102  H1  HOH BA604     -14.474  13.285 -40.127  1.00  0.00           H  
HETATM42103  H2  HOH BA604     -15.725  14.043 -39.737  1.00  0.00           H  
HETATM42104  O   HOH BA605      -9.182  34.090 -36.721  1.00  0.00           O  
HETATM42105  H1  HOH BA605      -9.786  34.117 -35.979  1.00  0.00           H  
HETATM42106  H2  HOH BA605      -8.392  34.528 -36.403  1.00  0.00           H  
HETATM42107  O   HOH BA606      10.252  36.548 -34.233  1.00  0.00           O  
HETATM42108  H1  HOH BA606       9.530  35.925 -34.323  1.00  0.00           H  
HETATM42109  H2  HOH BA606       9.943  37.182 -33.586  1.00  0.00           H  
HETATM42110  O   HOH BA607      -8.797  28.511 -22.901  1.00  0.00           O  
HETATM42111  H1  HOH BA607      -9.707  28.786 -22.793  1.00  0.00           H  
HETATM42112  H2  HOH BA607      -8.854  27.602 -23.195  1.00  0.00           H  
HETATM42113  O   HOH BA608     -10.609  33.957 -30.035  1.00  0.00           O  
HETATM42114  H1  HOH BA608      -9.711  33.967 -29.704  1.00  0.00           H  
HETATM42115  H2  HOH BA608     -10.625  34.637 -30.708  1.00  0.00           H  
HETATM42116  O   HOH BA609       6.861  37.806 -36.112  1.00  0.00           O  
HETATM42117  H1  HOH BA609       5.974  38.054 -36.371  1.00  0.00           H  
HETATM42118  H2  HOH BA609       7.298  37.585 -36.935  1.00  0.00           H  
HETATM42119  O   HOH BA60A       5.873  33.463 -25.671  1.00  0.00           O  
HETATM42120  H1  HOH BA60A       6.717  33.727 -26.038  1.00  0.00           H  
HETATM42121  H2  HOH BA60A       6.099  32.871 -24.953  1.00  0.00           H  
HETATM42122  O   HOH BA60B     -10.362  32.360 -19.432  1.00  0.00           O  
HETATM42123  H1  HOH BA60B     -10.555  31.820 -18.665  1.00  0.00           H  
HETATM42124  H2  HOH BA60B      -9.407  32.359 -19.492  1.00  0.00           H  
HETATM42125  O   HOH BA60C      -5.652  13.940 -32.160  1.00  0.00           O  
HETATM42126  H1  HOH BA60C      -5.029  13.240 -31.963  1.00  0.00           H  
HETATM42127  H2  HOH BA60C      -6.496  13.599 -31.865  1.00  0.00           H  
HETATM42128  O   HOH BA60D      11.240  39.531 -35.746  1.00  0.00           O  
HETATM42129  H1  HOH BA60D      10.634  38.833 -35.999  1.00  0.00           H  
HETATM42130  H2  HOH BA60D      11.829  39.119 -35.114  1.00  0.00           H  
HETATM42131  O   HOH BA60E      -5.329  38.656 -39.131  1.00  0.00           O  
HETATM42132  H1  HOH BA60E      -5.525  38.490 -38.209  1.00  0.00           H  
HETATM42133  H2  HOH BA60E      -6.090  38.319 -39.603  1.00  0.00           H  
HETATM42134  O   HOH BA60F      -4.635  35.831 -31.944  1.00  0.00           O  
HETATM42135  H1  HOH BA60F      -5.542  35.753 -32.242  1.00  0.00           H  
HETATM42136  H2  HOH BA60F      -4.128  35.947 -32.747  1.00  0.00           H  
HETATM42137  O   HOH BA610     -10.637  35.836 -20.095  1.00  0.00           O  
HETATM42138  H1  HOH BA610      -9.972  35.336 -20.568  1.00  0.00           H  
HETATM42139  H2  HOH BA610     -10.648  36.690 -20.529  1.00  0.00           H  
HETATM42140  O   HOH BA611      10.216  41.598 -25.147  1.00  0.00           O  
HETATM42141  H1  HOH BA611      10.747  41.433 -24.368  1.00  0.00           H  
HETATM42142  H2  HOH BA611       9.314  41.474 -24.853  1.00  0.00           H  
HETATM42143  O   HOH BA612     -11.403  14.820 -24.898  1.00  0.00           O  
HETATM42144  H1  HOH BA612     -10.851  14.054 -25.055  1.00  0.00           H  
HETATM42145  H2  HOH BA612     -12.154  14.479 -24.411  1.00  0.00           H  
HETATM42146  O   HOH BA613      -1.937  24.918 -43.498  1.00  0.00           O  
HETATM42147  H1  HOH BA613      -2.459  25.673 -43.771  1.00  0.00           H  
HETATM42148  H2  HOH BA613      -2.371  24.600 -42.706  1.00  0.00           H  
HETATM42149  O   HOH BA614      -7.159  28.499 -20.751  1.00  0.00           O  
HETATM42150  H1  HOH BA614      -6.515  29.024 -21.227  1.00  0.00           H  
HETATM42151  H2  HOH BA614      -7.817  28.273 -21.408  1.00  0.00           H  
HETATM42152  O   HOH BA615      -4.102  25.487 -38.823  1.00  0.00           O  
HETATM42153  H1  HOH BA615      -4.230  25.309 -37.891  1.00  0.00           H  
HETATM42154  H2  HOH BA615      -4.985  25.476 -39.193  1.00  0.00           H  
HETATM42155  O   HOH BA616      -7.707  32.385 -34.758  1.00  0.00           O  
HETATM42156  H1  HOH BA616      -8.499  32.442 -34.224  1.00  0.00           H  
HETATM42157  H2  HOH BA616      -6.993  32.568 -34.147  1.00  0.00           H  
HETATM42158  O   HOH BA617       0.423  27.333 -39.089  1.00  0.00           O  
HETATM42159  H1  HOH BA617       0.576  28.176 -38.663  1.00  0.00           H  
HETATM42160  H2  HOH BA617       0.219  26.735 -38.370  1.00  0.00           H  
HETATM42161  O   HOH BA618     -11.834  41.108 -30.462  1.00  0.00           O  
HETATM42162  H1  HOH BA618     -11.243  41.841 -30.288  1.00  0.00           H  
HETATM42163  H2  HOH BA618     -12.639  41.333 -29.996  1.00  0.00           H  
HETATM42164  O   HOH BA619      -8.833  35.236 -18.015  1.00  0.00           O  
HETATM42165  H1  HOH BA619      -9.320  35.274 -18.839  1.00  0.00           H  
HETATM42166  H2  HOH BA619      -8.870  36.129 -17.673  1.00  0.00           H  
HETATM42167  O   HOH BA61A       8.750  12.945 -31.862  1.00  0.00           O  
HETATM42168  H1  HOH BA61A       8.907  12.308 -31.165  1.00  0.00           H  
HETATM42169  H2  HOH BA61A       9.334  13.675 -31.656  1.00  0.00           H  
HETATM42170  O   HOH BA61B      -6.490  30.984 -36.958  1.00  0.00           O  
HETATM42171  H1  HOH BA61B      -6.858  31.212 -36.104  1.00  0.00           H  
HETATM42172  H2  HOH BA61B      -7.038  31.453 -37.588  1.00  0.00           H  
HETATM42173  O   HOH BA61C       6.060  32.210 -32.210  1.00  0.00           O  
HETATM42174  H1  HOH BA61C       6.302  31.501 -31.615  1.00  0.00           H  
HETATM42175  H2  HOH BA61C       5.588  31.776 -32.921  1.00  0.00           H  
HETATM42176  O   HOH BA61D     -17.149  42.346 -28.802  1.00  0.00           O  
HETATM42177  H1  HOH BA61D     -17.170  43.297 -28.691  1.00  0.00           H  
HETATM42178  H2  HOH BA61D     -16.318  42.175 -29.245  1.00  0.00           H  
HETATM42179  O   HOH BA61E     -11.770  33.177 -26.805  1.00  0.00           O  
HETATM42180  H1  HOH BA61E     -11.152  32.480 -27.024  1.00  0.00           H  
HETATM42181  H2  HOH BA61E     -12.328  32.799 -26.125  1.00  0.00           H  
HETATM42182  O   HOH BA61F       6.617  27.501 -43.342  1.00  0.00           O  
HETATM42183  H1  HOH BA61F       6.715  26.721 -43.889  1.00  0.00           H  
HETATM42184  H2  HOH BA61F       5.834  27.936 -43.683  1.00  0.00           H  
HETATM42185  O   HOH BA620       0.265  40.245 -41.346  1.00  0.00           O  
HETATM42186  H1  HOH BA620       1.124  39.963 -41.033  1.00  0.00           H  
HETATM42187  H2  HOH BA620      -0.350  39.912 -40.693  1.00  0.00           H  
HETATM42188  O   HOH BA621     -10.245  16.813 -42.835  1.00  0.00           O  
HETATM42189  H1  HOH BA621     -10.154  17.456 -42.132  1.00  0.00           H  
HETATM42190  H2  HOH BA621     -11.066  16.359 -42.641  1.00  0.00           H  
HETATM42191  O   HOH BA622      -7.401  41.398 -41.226  1.00  0.00           O  
HETATM42192  H1  HOH BA622      -7.391  42.229 -40.750  1.00  0.00           H  
HETATM42193  H2  HOH BA622      -6.998  41.601 -42.071  1.00  0.00           H  
HETATM42194  O   HOH BA623     -12.470  36.141 -24.595  1.00  0.00           O  
HETATM42195  H1  HOH BA623     -12.276  35.924 -25.507  1.00  0.00           H  
HETATM42196  H2  HOH BA623     -11.643  36.477 -24.247  1.00  0.00           H  
HETATM42197  O   HOH BA624      -8.392  41.069 -32.733  1.00  0.00           O  
HETATM42198  H1  HOH BA624      -7.595  40.931 -33.245  1.00  0.00           H  
HETATM42199  H2  HOH BA624      -8.080  41.239 -31.844  1.00  0.00           H  
HETATM42200  O   HOH BA625      -1.215  34.999 -17.269  1.00  0.00           O  
HETATM42201  H1  HOH BA625      -0.964  35.508 -16.498  1.00  0.00           H  
HETATM42202  H2  HOH BA625      -0.482  35.106 -17.876  1.00  0.00           H  
HETATM42203  O   HOH BA626     -16.922  41.085 -37.113  1.00  0.00           O  
HETATM42204  H1  HOH BA626     -16.253  40.576 -37.569  1.00  0.00           H  
HETATM42205  H2  HOH BA626     -17.707  40.539 -37.151  1.00  0.00           H  
HETATM42206  O   HOH BA627       7.321  35.396 -31.491  1.00  0.00           O  
HETATM42207  H1  HOH BA627       7.125  35.379 -32.428  1.00  0.00           H  
HETATM42208  H2  HOH BA627       7.479  34.481 -31.261  1.00  0.00           H  
HETATM42209  O   HOH BA628       0.707  39.312 -30.663  1.00  0.00           O  
HETATM42210  H1  HOH BA628       1.008  39.510 -29.776  1.00  0.00           H  
HETATM42211  H2  HOH BA628       0.759  38.358 -30.727  1.00  0.00           H  
HETATM42212  O   HOH BA629     -15.249  37.344 -35.629  1.00  0.00           O  
HETATM42213  H1  HOH BA629     -14.847  38.180 -35.394  1.00  0.00           H  
HETATM42214  H2  HOH BA629     -16.085  37.584 -36.030  1.00  0.00           H  
HETATM42215  O   HOH BA62A     -17.190  39.390 -44.299  1.00  0.00           O  
HETATM42216  H1  HOH BA62A     -16.414  39.703 -44.764  1.00  0.00           H  
HETATM42217  H2  HOH BA62A     -17.368  38.531 -44.681  1.00  0.00           H  
HETATM42218  O   HOH BA62B      11.006  40.503 -29.372  1.00  0.00           O  
HETATM42219  H1  HOH BA62B      11.502  39.769 -29.736  1.00  0.00           H  
HETATM42220  H2  HOH BA62B      11.662  41.182 -29.214  1.00  0.00           H  
HETATM42221  O   HOH BA62C       3.763  27.265 -36.007  1.00  0.00           O  
HETATM42222  H1  HOH BA62C       3.137  27.301 -35.284  1.00  0.00           H  
HETATM42223  H2  HOH BA62C       4.535  27.727 -35.679  1.00  0.00           H  
HETATM42224  O   HOH BA62D     -17.091  31.695 -31.089  1.00  0.00           O  
HETATM42225  H1  HOH BA62D     -17.781  32.080 -31.629  1.00  0.00           H  
HETATM42226  H2  HOH BA62D     -16.598  31.138 -31.692  1.00  0.00           H  
HETATM42227  O   HOH BA62E     -14.658  39.502 -26.549  1.00  0.00           O  
HETATM42228  H1  HOH BA62E     -14.840  39.455 -27.487  1.00  0.00           H  
HETATM42229  H2  HOH BA62E     -14.150  40.307 -26.444  1.00  0.00           H  
HETATM42230  O   HOH BA62F      -5.323  34.687 -29.083  1.00  0.00           O  
HETATM42231  H1  HOH BA62F      -6.275  34.594 -29.058  1.00  0.00           H  
HETATM42232  H2  HOH BA62F      -5.083  34.461 -29.981  1.00  0.00           H  
HETATM42233  O   HOH BA630      -5.647  34.001 -38.331  1.00  0.00           O  
HETATM42234  H1  HOH BA630      -5.117  34.441 -38.996  1.00  0.00           H  
HETATM42235  H2  HOH BA630      -6.200  33.396 -38.826  1.00  0.00           H  
HETATM42236  O   HOH BA631     -15.162  18.816 -42.790  1.00  0.00           O  
HETATM42237  H1  HOH BA631     -14.600  19.483 -43.185  1.00  0.00           H  
HETATM42238  H2  HOH BA631     -14.627  18.434 -42.094  1.00  0.00           H  
HETATM42239  O   HOH BA632      -1.591  36.233 -44.596  1.00  0.00           O  
HETATM42240  H1  HOH BA632      -1.136  37.003 -44.255  1.00  0.00           H  
HETATM42241  H2  HOH BA632      -2.462  36.553 -44.832  1.00  0.00           H  
HETATM42242  O   HOH BA633     -11.408  35.110 -16.582  1.00  0.00           O  
HETATM42243  H1  HOH BA633     -11.995  35.000 -17.330  1.00  0.00           H  
HETATM42244  H2  HOH BA633     -10.529  35.035 -16.955  1.00  0.00           H  
HETATM42245  O   HOH BA634      -0.344  25.233 -37.259  1.00  0.00           O  
HETATM42246  H1  HOH BA634      -0.896  24.605 -37.725  1.00  0.00           H  
HETATM42247  H2  HOH BA634      -0.944  25.685 -36.666  1.00  0.00           H  
HETATM42248  O   HOH BA635     -18.466  16.194 -38.858  1.00  0.00           O  
HETATM42249  H1  HOH BA635     -18.611  15.280 -39.100  1.00  0.00           H  
HETATM42250  H2  HOH BA635     -18.530  16.202 -37.903  1.00  0.00           H  
HETATM42251  O   HOH BA636      -3.263  33.488 -16.561  1.00  0.00           O  
HETATM42252  H1  HOH BA636      -3.895  34.164 -16.803  1.00  0.00           H  
HETATM42253  H2  HOH BA636      -2.423  33.819 -16.881  1.00  0.00           H  
HETATM42254  O   HOH BA637       7.773  35.783 -22.548  1.00  0.00           O  
HETATM42255  H1  HOH BA637       7.304  36.476 -23.012  1.00  0.00           H  
HETATM42256  H2  HOH BA637       8.639  35.765 -22.955  1.00  0.00           H  
HETATM42257  O   HOH BA638      -9.907  17.571 -18.476  1.00  0.00           O  
HETATM42258  H1  HOH BA638     -10.037  17.470 -17.533  1.00  0.00           H  
HETATM42259  H2  HOH BA638     -10.636  18.122 -18.762  1.00  0.00           H  
HETATM42260  O   HOH BA639     -13.548  13.635 -17.078  1.00  0.00           O  
HETATM42261  H1  HOH BA639     -13.366  14.444 -17.555  1.00  0.00           H  
HETATM42262  H2  HOH BA639     -13.679  12.978 -17.762  1.00  0.00           H  
HETATM42263  O   HOH BA63A      -5.987  34.684 -20.168  1.00  0.00           O  
HETATM42264  H1  HOH BA63A      -5.890  34.405 -19.257  1.00  0.00           H  
HETATM42265  H2  HOH BA63A      -5.463  34.058 -20.668  1.00  0.00           H  
HETATM42266  O   HOH BA63B     -13.855  39.065 -42.614  1.00  0.00           O  
HETATM42267  H1  HOH BA63B     -13.772  38.344 -41.990  1.00  0.00           H  
HETATM42268  H2  HOH BA63B     -14.675  39.496 -42.376  1.00  0.00           H  
HETATM42269  O   HOH BA63C      -9.327  39.098 -29.992  1.00  0.00           O  
HETATM42270  H1  HOH BA63C      -8.872  38.892 -29.176  1.00  0.00           H  
HETATM42271  H2  HOH BA63C      -9.494  40.040 -29.943  1.00  0.00           H  
HETATM42272  O   HOH BA63D       4.769  41.989 -27.724  1.00  0.00           O  
HETATM42273  H1  HOH BA63D       4.705  41.034 -27.709  1.00  0.00           H  
HETATM42274  H2  HOH BA63D       4.392  42.241 -28.566  1.00  0.00           H  
HETATM42275  O   HOH BA63E      -2.347  36.084 -22.237  1.00  0.00           O  
HETATM42276  H1  HOH BA63E      -2.698  36.188 -23.121  1.00  0.00           H  
HETATM42277  H2  HOH BA63E      -3.107  36.191 -21.663  1.00  0.00           H  
HETATM42278  O   HOH BA63F     -11.608  28.630 -23.961  1.00  0.00           O  
HETATM42279  H1  HOH BA63F     -12.182  28.372 -23.239  1.00  0.00           H  
HETATM42280  H2  HOH BA63F     -11.609  29.587 -23.937  1.00  0.00           H  
HETATM42281  O   HOH BA640      -2.192  40.566 -28.655  1.00  0.00           O  
HETATM42282  H1  HOH BA640      -1.810  41.088 -27.951  1.00  0.00           H  
HETATM42283  H2  HOH BA640      -1.621  40.723 -29.408  1.00  0.00           H  
HETATM42284  O   HOH BA641      -4.461  36.794 -20.611  1.00  0.00           O  
HETATM42285  H1  HOH BA641      -4.972  36.013 -20.401  1.00  0.00           H  
HETATM42286  H2  HOH BA641      -5.021  37.295 -21.204  1.00  0.00           H  
HETATM42287  O   HOH BA642      -5.065  29.632 -22.349  1.00  0.00           O  
HETATM42288  H1  HOH BA642      -4.502  29.022 -21.872  1.00  0.00           H  
HETATM42289  H2  HOH BA642      -5.174  29.233 -23.212  1.00  0.00           H  
HETATM42290  O   HOH BA643      -5.120  32.115 -21.171  1.00  0.00           O  
HETATM42291  H1  HOH BA643      -5.001  31.306 -21.669  1.00  0.00           H  
HETATM42292  H2  HOH BA643      -4.407  32.112 -20.533  1.00  0.00           H  
HETATM42293  O   HOH BA644     -13.085  33.499 -44.061  1.00  0.00           O  
HETATM42294  H1  HOH BA644     -13.990  33.538 -44.371  1.00  0.00           H  
HETATM42295  H2  HOH BA644     -12.734  34.372 -44.235  1.00  0.00           H  
HETATM42296  O   HOH BA645     -14.683  36.368 -16.791  1.00  0.00           O  
HETATM42297  H1  HOH BA645     -14.828  35.432 -16.931  1.00  0.00           H  
HETATM42298  H2  HOH BA645     -13.996  36.408 -16.126  1.00  0.00           H  
HETATM42299  O   HOH BA646       4.738  38.003 -18.426  1.00  0.00           O  
HETATM42300  H1  HOH BA646       5.271  38.420 -19.104  1.00  0.00           H  
HETATM42301  H2  HOH BA646       4.041  38.634 -18.248  1.00  0.00           H  
HETATM42302  O   HOH BA647       2.497  39.832 -18.417  1.00  0.00           O  
HETATM42303  H1  HOH BA647       2.149  39.974 -19.297  1.00  0.00           H  
HETATM42304  H2  HOH BA647       2.747  40.705 -18.114  1.00  0.00           H  
HETATM42305  O   HOH BA648      -3.905  38.419 -25.052  1.00  0.00           O  
HETATM42306  H1  HOH BA648      -3.775  38.429 -26.001  1.00  0.00           H  
HETATM42307  H2  HOH BA648      -3.966  37.491 -24.828  1.00  0.00           H  
HETATM42308  O   HOH BA649      -6.945  42.123 -19.572  1.00  0.00           O  
HETATM42309  H1  HOH BA649      -7.083  42.911 -19.046  1.00  0.00           H  
HETATM42310  H2  HOH BA649      -6.009  41.940 -19.489  1.00  0.00           H  
HETATM42311  O   HOH BA64A     -12.976  38.167 -22.628  1.00  0.00           O  
HETATM42312  H1  HOH BA64A     -12.468  38.562 -23.337  1.00  0.00           H  
HETATM42313  H2  HOH BA64A     -13.336  37.366 -23.008  1.00  0.00           H  
HETATM42314  O   HOH BA64B     -10.143  15.189 -19.766  1.00  0.00           O  
HETATM42315  H1  HOH BA64B     -10.511  14.447 -19.287  1.00  0.00           H  
HETATM42316  H2  HOH BA64B     -10.134  15.904 -19.130  1.00  0.00           H  
HETATM42317  O   HOH BA64C     -15.033  33.608 -16.764  1.00  0.00           O  
HETATM42318  H1  HOH BA64C     -15.907  33.495 -17.137  1.00  0.00           H  
HETATM42319  H2  HOH BA64C     -14.439  33.296 -17.445  1.00  0.00           H  
HETATM42320  O   HOH BA64D       5.918  29.636 -22.306  1.00  0.00           O  
HETATM42321  H1  HOH BA64D       6.518  28.942 -22.033  1.00  0.00           H  
HETATM42322  H2  HOH BA64D       5.090  29.422 -21.877  1.00  0.00           H  
HETATM42323  O   HOH BA64E      -6.905  32.714 -14.922  1.00  0.00           O  
HETATM42324  H1  HOH BA64E      -7.793  32.534 -15.231  1.00  0.00           H  
HETATM42325  H2  HOH BA64E      -6.594  31.876 -14.582  1.00  0.00           H  
HETATM42326  O   HOH BA64F      -7.966  33.710 -28.947  1.00  0.00           O  
HETATM42327  H1  HOH BA64F      -7.552  32.961 -28.519  1.00  0.00           H  
HETATM42328  H2  HOH BA64F      -7.714  33.631 -29.867  1.00  0.00           H  
HETATM42329  O   HOH BA650     -10.802  30.242 -17.729  1.00  0.00           O  
HETATM42330  H1  HOH BA650     -10.652  30.728 -16.918  1.00  0.00           H  
HETATM42331  H2  HOH BA650      -9.932  29.948 -17.998  1.00  0.00           H  
HETATM42332  O   HOH BA651      -3.909  40.236 -15.241  1.00  0.00           O  
HETATM42333  H1  HOH BA651      -4.807  39.996 -15.014  1.00  0.00           H  
HETATM42334  H2  HOH BA651      -4.000  40.828 -15.988  1.00  0.00           H  
HETATM42335  O   HOH BA652      -4.001  41.439 -21.185  1.00  0.00           O  
HETATM42336  H1  HOH BA652      -3.454  40.998 -20.534  1.00  0.00           H  
HETATM42337  H2  HOH BA652      -3.954  42.365 -20.950  1.00  0.00           H  
HETATM42338  O   HOH BA653     -10.591  38.248 -15.586  1.00  0.00           O  
HETATM42339  H1  HOH BA653     -11.256  38.633 -15.015  1.00  0.00           H  
HETATM42340  H2  HOH BA653     -11.034  38.131 -16.426  1.00  0.00           H  
HETATM42341  O   HOH BA654      -1.367  38.475 -20.465  1.00  0.00           O  
HETATM42342  H1  HOH BA654      -0.611  38.392 -21.046  1.00  0.00           H  
HETATM42343  H2  HOH BA654      -1.959  37.775 -20.740  1.00  0.00           H  
HETATM42344  O   HOH BA655      -2.220  37.663 -28.172  1.00  0.00           O  
HETATM42345  H1  HOH BA655      -2.622  37.614 -29.039  1.00  0.00           H  
HETATM42346  H2  HOH BA655      -1.909  38.565 -28.102  1.00  0.00           H  
HETATM42347  O   HOH BA656     -18.705  38.327 -21.740  1.00  0.00           O  
HETATM42348  H1  HOH BA656     -18.818  37.531 -21.221  1.00  0.00           H  
HETATM42349  H2  HOH BA656     -17.765  38.367 -21.917  1.00  0.00           H  
HETATM42350  O   HOH BA657      -9.870  37.921 -41.911  1.00  0.00           O  
HETATM42351  H1  HOH BA657      -9.150  37.991 -42.537  1.00  0.00           H  
HETATM42352  H2  HOH BA657     -10.310  38.770 -41.956  1.00  0.00           H  
HETATM42353  O   HOH BA658     -13.117  29.663 -19.236  1.00  0.00           O  
HETATM42354  H1  HOH BA658     -13.226  28.756 -18.948  1.00  0.00           H  
HETATM42355  H2  HOH BA658     -12.259  29.920 -18.898  1.00  0.00           H  
HETATM42356  O   HOH BA659      -8.684  16.189 -22.871  1.00  0.00           O  
HETATM42357  H1  HOH BA659      -9.488  16.096 -22.360  1.00  0.00           H  
HETATM42358  H2  HOH BA659      -8.094  15.525 -22.515  1.00  0.00           H  
HETATM42359  O   HOH BA65A      -7.265  41.587 -16.797  1.00  0.00           O  
HETATM42360  H1  HOH BA65A      -8.215  41.581 -16.915  1.00  0.00           H  
HETATM42361  H2  HOH BA65A      -6.912  41.432 -17.673  1.00  0.00           H  
HETATM42362  O   HOH BA65B     -10.119  25.292 -31.920  1.00  0.00           O  
HETATM42363  H1  HOH BA65B      -9.845  25.846 -32.650  1.00  0.00           H  
HETATM42364  H2  HOH BA65B      -9.354  24.748 -31.731  1.00  0.00           H  
HETATM42365  O   HOH BA65C     -13.734  34.641 -40.202  1.00  0.00           O  
HETATM42366  H1  HOH BA65C     -13.119  34.972 -40.857  1.00  0.00           H  
HETATM42367  H2  HOH BA65C     -13.215  34.570 -39.400  1.00  0.00           H  
HETATM42368  O   HOH BA65D     -17.419  36.503 -42.413  1.00  0.00           O  
HETATM42369  H1  HOH BA65D     -16.899  36.007 -43.045  1.00  0.00           H  
HETATM42370  H2  HOH BA65D     -16.981  36.357 -41.575  1.00  0.00           H  
HETATM42371  O   HOH BA65E     -17.327  33.556 -22.369  1.00  0.00           O  
HETATM42372  H1  HOH BA65E     -17.077  32.888 -23.007  1.00  0.00           H  
HETATM42373  H2  HOH BA65E     -16.641  34.220 -22.435  1.00  0.00           H  
HETATM42374  O   HOH BA65F     -11.190  38.837 -24.638  1.00  0.00           O  
HETATM42375  H1  HOH BA65F     -11.178  39.284 -25.484  1.00  0.00           H  
HETATM42376  H2  HOH BA65F     -10.361  39.082 -24.226  1.00  0.00           H  
HETATM42377  O   HOH BA660      -7.758  14.826 -16.566  1.00  0.00           O  
HETATM42378  H1  HOH BA660      -8.638  14.627 -16.886  1.00  0.00           H  
HETATM42379  H2  HOH BA660      -7.882  15.045 -15.643  1.00  0.00           H  
HETATM42380  O   HOH BA661      -6.442  33.729 -17.523  1.00  0.00           O  
HETATM42381  H1  HOH BA661      -7.249  34.224 -17.667  1.00  0.00           H  
HETATM42382  H2  HOH BA661      -6.164  33.975 -16.641  1.00  0.00           H  
HETATM42383  O   HOH BA662       3.043  38.493 -25.447  1.00  0.00           O  
HETATM42384  H1  HOH BA662       3.281  38.124 -26.297  1.00  0.00           H  
HETATM42385  H2  HOH BA662       2.535  37.802 -25.020  1.00  0.00           H  
HETATM42386  O   HOH BA663     -16.693  38.678 -18.257  1.00  0.00           O  
HETATM42387  H1  HOH BA663     -17.573  39.016 -18.419  1.00  0.00           H  
HETATM42388  H2  HOH BA663     -16.793  38.102 -17.499  1.00  0.00           H  
HETATM42389  O   HOH BA664       7.898  36.045 -40.805  1.00  0.00           O  
HETATM42390  H1  HOH BA664       8.665  35.931 -41.366  1.00  0.00           H  
HETATM42391  H2  HOH BA664       7.550  36.903 -41.046  1.00  0.00           H  
HETATM42392  O   HOH BA665      -6.496  40.972 -22.543  1.00  0.00           O  
HETATM42393  H1  HOH BA665      -5.740  40.983 -21.956  1.00  0.00           H  
HETATM42394  H2  HOH BA665      -6.689  41.896 -22.703  1.00  0.00           H  
HETATM42395  O   HOH BA666     -11.698  42.294 -20.293  1.00  0.00           O  
HETATM42396  H1  HOH BA666     -11.198  41.760 -19.676  1.00  0.00           H  
HETATM42397  H2  HOH BA666     -11.066  42.535 -20.970  1.00  0.00           H  
HETATM42398  O   HOH BA667      -2.724  14.739 -22.996  1.00  0.00           O  
HETATM42399  H1  HOH BA667      -3.088  14.591 -22.123  1.00  0.00           H  
HETATM42400  H2  HOH BA667      -1.820  14.431 -22.934  1.00  0.00           H  
HETATM42401  O   HOH BA668      -9.708  34.306 -24.838  1.00  0.00           O  
HETATM42402  H1  HOH BA668     -10.372  34.226 -25.523  1.00  0.00           H  
HETATM42403  H2  HOH BA668      -9.617  33.420 -24.487  1.00  0.00           H  
HETATM42404  O   HOH BA669       0.738  32.034 -24.358  1.00  0.00           O  
HETATM42405  H1  HOH BA669       0.426  31.747 -25.216  1.00  0.00           H  
HETATM42406  H2  HOH BA669      -0.059  32.223 -23.863  1.00  0.00           H  
HETATM42407  O   HOH BA66A      -4.068  15.992 -15.958  1.00  0.00           O  
HETATM42408  H1  HOH BA66A      -4.431  15.123 -16.134  1.00  0.00           H  
HETATM42409  H2  HOH BA66A      -3.549  16.196 -16.736  1.00  0.00           H  
HETATM42410  O   HOH BA66B      -1.501  28.360 -18.788  1.00  0.00           O  
HETATM42411  H1  HOH BA66B      -0.828  29.040 -18.830  1.00  0.00           H  
HETATM42412  H2  HOH BA66B      -2.309  28.834 -18.593  1.00  0.00           H  
HETATM42413  O   HOH BA66C      -5.538  14.189 -24.695  1.00  0.00           O  
HETATM42414  H1  HOH BA66C      -4.638  14.239 -24.372  1.00  0.00           H  
HETATM42415  H2  HOH BA66C      -5.663  13.266 -24.915  1.00  0.00           H  
HETATM42416  O   HOH BA66D     -10.350  13.902 -16.552  1.00  0.00           O  
HETATM42417  H1  HOH BA66D     -11.007  14.043 -15.870  1.00  0.00           H  
HETATM42418  H2  HOH BA66D     -10.414  12.968 -16.756  1.00  0.00           H  
HETATM42419  O   HOH BA66E      -8.467  34.649 -21.529  1.00  0.00           O  
HETATM42420  H1  HOH BA66E      -8.307  35.134 -22.339  1.00  0.00           H  
HETATM42421  H2  HOH BA66E      -7.607  34.584 -21.114  1.00  0.00           H  
HETATM42422  O   HOH BA66F      -0.116  20.663 -43.088  1.00  0.00           O  
HETATM42423  H1  HOH BA66F       0.597  21.017 -42.557  1.00  0.00           H  
HETATM42424  H2  HOH BA66F      -0.552  21.435 -43.450  1.00  0.00           H  
HETATM42425  O   HOH BA670      -3.471  29.896 -18.299  1.00  0.00           O  
HETATM42426  H1  HOH BA670      -3.362  30.327 -17.451  1.00  0.00           H  
HETATM42427  H2  HOH BA670      -4.058  29.162 -18.121  1.00  0.00           H  
HETATM42428  O   HOH BA671     -11.324  39.046 -18.400  1.00  0.00           O  
HETATM42429  H1  HOH BA671     -12.249  38.920 -18.613  1.00  0.00           H  
HETATM42430  H2  HOH BA671     -10.883  39.061 -19.249  1.00  0.00           H  
HETATM42431  O   HOH BA672      -4.150  33.545 -40.917  1.00  0.00           O  
HETATM42432  H1  HOH BA672      -4.235  33.402 -41.860  1.00  0.00           H  
HETATM42433  H2  HOH BA672      -3.580  32.837 -40.618  1.00  0.00           H  
HETATM42434  O   HOH BA673     -11.463  40.182 -27.011  1.00  0.00           O  
HETATM42435  H1  HOH BA673     -11.774  39.911 -27.875  1.00  0.00           H  
HETATM42436  H2  HOH BA673     -12.062  40.881 -26.749  1.00  0.00           H  
HETATM42437  O   HOH BA674      -2.805  41.358 -41.442  1.00  0.00           O  
HETATM42438  H1  HOH BA674      -2.941  40.432 -41.642  1.00  0.00           H  
HETATM42439  H2  HOH BA674      -3.473  41.815 -41.953  1.00  0.00           H  
HETATM42440  O   HOH BA675      -9.517  13.811 -43.520  1.00  0.00           O  
HETATM42441  H1  HOH BA675     -10.201  13.141 -43.544  1.00  0.00           H  
HETATM42442  H2  HOH BA675      -9.930  14.589 -43.893  1.00  0.00           H  
HETATM42443  O   HOH BA676     -10.570  41.803 -34.158  1.00  0.00           O  
HETATM42444  H1  HOH BA676      -9.991  41.481 -33.468  1.00  0.00           H  
HETATM42445  H2  HOH BA676     -11.092  42.484 -33.734  1.00  0.00           H  
HETATM42446  O   HOH BA677      -5.770  29.496 -30.830  1.00  0.00           O  
HETATM42447  H1  HOH BA677      -6.138  28.616 -30.758  1.00  0.00           H  
HETATM42448  H2  HOH BA677      -6.409  29.981 -31.353  1.00  0.00           H  
HETATM42449  O   HOH BA678     -10.180  41.222 -16.898  1.00  0.00           O  
HETATM42450  H1  HOH BA678     -10.506  40.638 -17.583  1.00  0.00           H  
HETATM42451  H2  HOH BA678     -10.582  40.895 -16.093  1.00  0.00           H  
HETATM42452  O   HOH BA679      -5.481  27.870 -18.336  1.00  0.00           O  
HETATM42453  H1  HOH BA679      -5.603  26.921 -18.359  1.00  0.00           H  
HETATM42454  H2  HOH BA679      -5.400  28.123 -19.256  1.00  0.00           H  
HETATM42455  O   HOH BA67A     -13.101  12.811 -23.798  1.00  0.00           O  
HETATM42456  H1  HOH BA67A     -13.451  13.438 -23.165  1.00  0.00           H  
HETATM42457  H2  HOH BA67A     -13.239  11.956 -23.389  1.00  0.00           H  
HETATM42458  O   HOH BA67B      -3.932  20.431 -39.340  1.00  0.00           O  
HETATM42459  H1  HOH BA67B      -3.240  20.310 -39.990  1.00  0.00           H  
HETATM42460  H2  HOH BA67B      -4.203  19.542 -39.111  1.00  0.00           H  
HETATM42461  O   HOH BA67C      -6.360  18.981 -36.818  1.00  0.00           O  
HETATM42462  H1  HOH BA67C      -5.539  18.554 -37.061  1.00  0.00           H  
HETATM42463  H2  HOH BA67C      -7.026  18.537 -37.343  1.00  0.00           H  
HETATM42464  O   HOH BA67D      -7.829  18.846 -14.729  1.00  0.00           O  
HETATM42465  H1  HOH BA67D      -7.482  19.524 -14.150  1.00  0.00           H  
HETATM42466  H2  HOH BA67D      -8.449  19.307 -15.295  1.00  0.00           H  
HETATM42467  O   HOH BA67E       6.358  27.752 -38.280  1.00  0.00           O  
HETATM42468  H1  HOH BA67E       5.469  27.979 -38.554  1.00  0.00           H  
HETATM42469  H2  HOH BA67E       6.889  28.505 -38.538  1.00  0.00           H  
HETATM42470  O   HOH BA67F       0.774  20.181 -31.903  1.00  0.00           O  
HETATM42471  H1  HOH BA67F       0.961  20.614 -32.736  1.00  0.00           H  
HETATM42472  H2  HOH BA67F       0.377  20.863 -31.361  1.00  0.00           H  
HETATM42473  O   HOH BA680      11.336  25.568 -24.538  1.00  0.00           O  
HETATM42474  H1  HOH BA680      10.638  26.184 -24.762  1.00  0.00           H  
HETATM42475  H2  HOH BA680      10.946  24.705 -24.677  1.00  0.00           H  
HETATM42476  O   HOH BA681       8.876  16.629 -34.042  1.00  0.00           O  
HETATM42477  H1  HOH BA681       8.734  16.929 -34.939  1.00  0.00           H  
HETATM42478  H2  HOH BA681       9.111  15.705 -34.131  1.00  0.00           H  
HETATM42479  O   HOH BA682       5.239  20.546 -33.562  1.00  0.00           O  
HETATM42480  H1  HOH BA682       4.662  21.120 -34.065  1.00  0.00           H  
HETATM42481  H2  HOH BA682       5.900  20.259 -34.192  1.00  0.00           H  
HETATM42482  O   HOH BA683       5.537  13.985 -33.753  1.00  0.00           O  
HETATM42483  H1  HOH BA683       4.621  14.104 -33.503  1.00  0.00           H  
HETATM42484  H2  HOH BA683       5.507  13.377 -34.491  1.00  0.00           H  
HETATM42485  O   HOH BA684       4.222  34.481 -14.793  1.00  0.00           O  
HETATM42486  H1  HOH BA684       4.507  33.796 -14.187  1.00  0.00           H  
HETATM42487  H2  HOH BA684       4.795  34.381 -15.553  1.00  0.00           H  
HETATM42488  O   HOH BA685     -18.542  19.363 -27.112  1.00  0.00           O  
HETATM42489  H1  HOH BA685     -17.824  19.967 -26.923  1.00  0.00           H  
HETATM42490  H2  HOH BA685     -18.885  19.656 -27.956  1.00  0.00           H  
HETATM42491  O   HOH BA686       0.785  24.659 -42.987  1.00  0.00           O  
HETATM42492  H1  HOH BA686      -0.158  24.754 -43.122  1.00  0.00           H  
HETATM42493  H2  HOH BA686       0.958  23.732 -43.154  1.00  0.00           H  
HETATM42494  O   HOH BA687       0.020  17.525 -32.187  1.00  0.00           O  
HETATM42495  H1  HOH BA687       0.590  17.118 -32.840  1.00  0.00           H  
HETATM42496  H2  HOH BA687       0.394  18.396 -32.051  1.00  0.00           H  
HETATM42497  O   HOH BA688       9.618  35.958 -29.827  1.00  0.00           O  
HETATM42498  H1  HOH BA688       8.961  36.088 -30.510  1.00  0.00           H  
HETATM42499  H2  HOH BA688      10.433  35.800 -30.305  1.00  0.00           H  
HETATM42500  O   HOH BA689       9.158  15.420 -40.746  1.00  0.00           O  
HETATM42501  H1  HOH BA689       9.613  14.653 -41.094  1.00  0.00           H  
HETATM42502  H2  HOH BA689       8.438  15.570 -41.358  1.00  0.00           H  
HETATM42503  O   HOH BA68A      -2.733  19.652 -44.035  1.00  0.00           O  
HETATM42504  H1  HOH BA68A      -3.400  19.487 -43.368  1.00  0.00           H  
HETATM42505  H2  HOH BA68A      -2.146  20.292 -43.634  1.00  0.00           H  
HETATM42506  O   HOH BA68B       0.931  29.875 -18.049  1.00  0.00           O  
HETATM42507  H1  HOH BA68B       1.689  29.508 -18.504  1.00  0.00           H  
HETATM42508  H2  HOH BA68B       0.935  29.447 -17.193  1.00  0.00           H  
HETATM42509  O   HOH BA68C       6.848  19.605 -39.196  1.00  0.00           O  
HETATM42510  H1  HOH BA68C       6.283  18.842 -39.317  1.00  0.00           H  
HETATM42511  H2  HOH BA68C       7.161  19.814 -40.077  1.00  0.00           H  
HETATM42512  O   HOH BA68D     -18.140  35.526 -31.437  1.00  0.00           O  
HETATM42513  H1  HOH BA68D     -18.390  34.618 -31.607  1.00  0.00           H  
HETATM42514  H2  HOH BA68D     -17.243  35.471 -31.108  1.00  0.00           H  
HETATM42515  O   HOH BA68E      -3.805  23.894 -24.200  1.00  0.00           O  
HETATM42516  H1  HOH BA68E      -4.482  24.367 -24.684  1.00  0.00           H  
HETATM42517  H2  HOH BA68E      -3.225  24.580 -23.867  1.00  0.00           H  
HETATM42518  O   HOH BA68F      -0.137  36.439 -35.507  1.00  0.00           O  
HETATM42519  H1  HOH BA68F       0.235  37.251 -35.849  1.00  0.00           H  
HETATM42520  H2  HOH BA68F       0.312  35.746 -35.991  1.00  0.00           H  
HETATM42521  O   HOH BA690      -1.895  19.641 -40.809  1.00  0.00           O  
HETATM42522  H1  HOH BA690      -1.406  20.150 -41.456  1.00  0.00           H  
HETATM42523  H2  HOH BA690      -1.818  18.735 -41.109  1.00  0.00           H  
HETATM42524  O   HOH BA691     -12.987  16.551 -26.733  1.00  0.00           O  
HETATM42525  H1  HOH BA691     -12.473  16.050 -26.101  1.00  0.00           H  
HETATM42526  H2  HOH BA691     -13.493  15.891 -27.208  1.00  0.00           H  
HETATM42527  O   HOH BA692      -8.095  19.770 -23.781  1.00  0.00           O  
HETATM42528  H1  HOH BA692      -7.255  19.428 -24.089  1.00  0.00           H  
HETATM42529  H2  HOH BA692      -7.974  19.890 -22.839  1.00  0.00           H  
HETATM42530  O   HOH BA693     -13.172  21.560 -31.349  1.00  0.00           O  
HETATM42531  H1  HOH BA693     -14.058  21.479 -30.997  1.00  0.00           H  
HETATM42532  H2  HOH BA693     -13.196  22.358 -31.878  1.00  0.00           H  
HETATM42533  O   HOH BA694      10.930  13.335 -41.319  1.00  0.00           O  
HETATM42534  H1  HOH BA694      11.593  13.398 -42.006  1.00  0.00           H  
HETATM42535  H2  HOH BA694      10.540  12.469 -41.441  1.00  0.00           H  
HETATM42536  O   HOH BA695       0.518  23.956 -30.859  1.00  0.00           O  
HETATM42537  H1  HOH BA695       0.128  24.034 -31.730  1.00  0.00           H  
HETATM42538  H2  HOH BA695       0.160  24.695 -30.368  1.00  0.00           H  
HETATM42539  O   HOH BA696       4.848  29.249 -26.775  1.00  0.00           O  
HETATM42540  H1  HOH BA696       4.407  29.881 -27.343  1.00  0.00           H  
HETATM42541  H2  HOH BA696       4.240  29.115 -26.048  1.00  0.00           H  
HETATM42542  O   HOH BA697     -17.360  38.017 -33.606  1.00  0.00           O  
HETATM42543  H1  HOH BA697     -16.719  37.434 -34.013  1.00  0.00           H  
HETATM42544  H2  HOH BA697     -18.162  37.497 -33.558  1.00  0.00           H  
HETATM42545  O   HOH BA698     -18.044  16.072 -42.589  1.00  0.00           O  
HETATM42546  H1  HOH BA698     -17.699  16.577 -43.325  1.00  0.00           H  
HETATM42547  H2  HOH BA698     -18.983  16.005 -42.763  1.00  0.00           H  
HETATM42548  O   HOH BA699       6.850  35.636 -38.348  1.00  0.00           O  
HETATM42549  H1  HOH BA699       7.561  35.227 -37.854  1.00  0.00           H  
HETATM42550  H2  HOH BA699       7.223  35.800 -39.214  1.00  0.00           H  
HETATM42551  O   HOH BA69A       1.226  24.797 -39.855  1.00  0.00           O  
HETATM42552  H1  HOH BA69A       1.685  24.957 -39.031  1.00  0.00           H  
HETATM42553  H2  HOH BA69A       0.952  25.665 -40.150  1.00  0.00           H  
HETATM42554  O   HOH BA69B      -0.586  19.642 -17.476  1.00  0.00           O  
HETATM42555  H1  HOH BA69B      -1.277  19.196 -16.987  1.00  0.00           H  
HETATM42556  H2  HOH BA69B      -0.503  19.140 -18.287  1.00  0.00           H  
HETATM42557  O   HOH BA69C       6.958  23.767 -29.220  1.00  0.00           O  
HETATM42558  H1  HOH BA69C       6.516  23.232 -28.561  1.00  0.00           H  
HETATM42559  H2  HOH BA69C       6.256  24.277 -29.625  1.00  0.00           H  
HETATM42560  O   HOH BA69D     -16.907  27.198 -39.041  1.00  0.00           O  
HETATM42561  H1  HOH BA69D     -17.529  27.148 -39.768  1.00  0.00           H  
HETATM42562  H2  HOH BA69D     -16.841  26.299 -38.720  1.00  0.00           H  
HETATM42563  O   HOH BA69E       3.023  32.122 -43.492  1.00  0.00           O  
HETATM42564  H1  HOH BA69E       3.801  31.718 -43.109  1.00  0.00           H  
HETATM42565  H2  HOH BA69E       2.783  32.814 -42.876  1.00  0.00           H  
HETATM42566  O   HOH BA69F       1.293  20.418 -15.461  1.00  0.00           O  
HETATM42567  H1  HOH BA69F       0.853  20.153 -16.269  1.00  0.00           H  
HETATM42568  H2  HOH BA69F       0.671  20.204 -14.767  1.00  0.00           H  
HETATM42569  O   HOH BA6A0      10.615  36.401 -38.857  1.00  0.00           O  
HETATM42570  H1  HOH BA6A0      10.763  36.954 -39.624  1.00  0.00           H  
HETATM42571  H2  HOH BA6A0      10.828  35.516 -39.154  1.00  0.00           H  
HETATM42572  O   HOH BA6A1       2.664  13.391 -36.112  1.00  0.00           O  
HETATM42573  H1  HOH BA6A1       2.797  13.735 -35.229  1.00  0.00           H  
HETATM42574  H2  HOH BA6A1       1.989  12.720 -36.008  1.00  0.00           H  
HETATM42575  O   HOH BA6A2       8.452  32.986 -31.162  1.00  0.00           O  
HETATM42576  H1  HOH BA6A2       7.603  32.701 -31.499  1.00  0.00           H  
HETATM42577  H2  HOH BA6A2       8.830  32.200 -30.768  1.00  0.00           H  
HETATM42578  O   HOH BA6A3       3.929  36.548 -28.426  1.00  0.00           O  
HETATM42579  H1  HOH BA6A3       4.717  36.461 -27.890  1.00  0.00           H  
HETATM42580  H2  HOH BA6A3       4.256  36.702 -29.312  1.00  0.00           H  
HETATM42581  O   HOH BA6A4     -18.429  24.468 -33.089  1.00  0.00           O  
HETATM42582  H1  HOH BA6A4     -18.162  24.240 -32.199  1.00  0.00           H  
HETATM42583  H2  HOH BA6A4     -17.703  24.988 -33.432  1.00  0.00           H  
HETATM42584  O   HOH BA6A5       7.134  31.781 -36.515  1.00  0.00           O  
HETATM42585  H1  HOH BA6A5       6.247  31.763 -36.156  1.00  0.00           H  
HETATM42586  H2  HOH BA6A5       7.584  31.059 -36.078  1.00  0.00           H  
HETATM42587  O   HOH BA6A6      -1.949  22.204 -37.595  1.00  0.00           O  
HETATM42588  H1  HOH BA6A6      -2.317  21.737 -38.346  1.00  0.00           H  
HETATM42589  H2  HOH BA6A6      -1.045  21.896 -37.540  1.00  0.00           H  
HETATM42590  O   HOH BA6A7      -0.260  38.382 -38.652  1.00  0.00           O  
HETATM42591  H1  HOH BA6A7       0.263  37.635 -38.944  1.00  0.00           H  
HETATM42592  H2  HOH BA6A7      -1.006  38.401 -39.251  1.00  0.00           H  
HETATM42593  O   HOH BA6A8     -13.810  38.448 -39.447  1.00  0.00           O  
HETATM42594  H1  HOH BA6A8     -14.250  39.272 -39.235  1.00  0.00           H  
HETATM42595  H2  HOH BA6A8     -14.523  37.830 -39.607  1.00  0.00           H  
HETATM42596  O   HOH BA6A9       4.639  35.801 -34.203  1.00  0.00           O  
HETATM42597  H1  HOH BA6A9       4.368  36.360 -34.932  1.00  0.00           H  
HETATM42598  H2  HOH BA6A9       3.948  35.142 -34.138  1.00  0.00           H  
HETATM42599  O   HOH BA6AA       7.135  39.149 -28.695  1.00  0.00           O  
HETATM42600  H1  HOH BA6AA       6.937  38.254 -28.969  1.00  0.00           H  
HETATM42601  H2  HOH BA6AA       6.283  39.528 -28.479  1.00  0.00           H  
HETATM42602  O   HOH BA6AB     -18.572  18.970 -37.406  1.00  0.00           O  
HETATM42603  H1  HOH BA6AB     -19.150  18.529 -38.030  1.00  0.00           H  
HETATM42604  H2  HOH BA6AB     -17.894  19.372 -37.950  1.00  0.00           H  
HETATM42605  O   HOH BA6AC     -13.192  14.274 -30.594  1.00  0.00           O  
HETATM42606  H1  HOH BA6AC     -12.250  14.181 -30.741  1.00  0.00           H  
HETATM42607  H2  HOH BA6AC     -13.483  14.880 -31.275  1.00  0.00           H  
HETATM42608  O   HOH BA6AD       2.376  23.986 -16.591  1.00  0.00           O  
HETATM42609  H1  HOH BA6AD       2.882  23.374 -16.057  1.00  0.00           H  
HETATM42610  H2  HOH BA6AD       2.869  24.055 -17.409  1.00  0.00           H  
HETATM42611  O   HOH BA6AE      -6.562  16.424 -44.386  1.00  0.00           O  
HETATM42612  H1  HOH BA6AE      -7.154  17.147 -44.593  1.00  0.00           H  
HETATM42613  H2  HOH BA6AE      -5.887  16.465 -45.064  1.00  0.00           H  
HETATM42614  O   HOH BA6AF     -10.053  17.034 -25.267  1.00  0.00           O  
HETATM42615  H1  HOH BA6AF      -9.446  16.731 -24.591  1.00  0.00           H  
HETATM42616  H2  HOH BA6AF     -10.788  16.422 -25.220  1.00  0.00           H  
HETATM42617  O   HOH BA6B0       9.071  19.865 -16.202  1.00  0.00           O  
HETATM42618  H1  HOH BA6B0       9.590  20.639 -16.422  1.00  0.00           H  
HETATM42619  H2  HOH BA6B0       8.911  19.435 -17.042  1.00  0.00           H  
HETATM42620  O   HOH BA6B1       2.631  14.365 -33.645  1.00  0.00           O  
HETATM42621  H1  HOH BA6B1       2.454  14.383 -32.705  1.00  0.00           H  
HETATM42622  H2  HOH BA6B1       2.495  15.268 -33.932  1.00  0.00           H  
HETATM42623  O   HOH BA6B2      -1.557  22.412 -14.600  1.00  0.00           O  
HETATM42624  H1  HOH BA6B2      -1.670  23.349 -14.445  1.00  0.00           H  
HETATM42625  H2  HOH BA6B2      -1.243  22.354 -15.503  1.00  0.00           H  
HETATM42626  O   HOH BA6B3       9.392  14.179 -35.399  1.00  0.00           O  
HETATM42627  H1  HOH BA6B3       9.066  13.409 -34.934  1.00  0.00           H  
HETATM42628  H2  HOH BA6B3       8.983  14.129 -36.263  1.00  0.00           H  
HETATM42629  O   HOH BA6B4     -14.418  31.896 -29.133  1.00  0.00           O  
HETATM42630  H1  HOH BA6B4     -15.328  32.094 -29.354  1.00  0.00           H  
HETATM42631  H2  HOH BA6B4     -14.366  32.028 -28.187  1.00  0.00           H  
HETATM42632  O   HOH BA6B5       2.969  28.723 -25.234  1.00  0.00           O  
HETATM42633  H1  HOH BA6B5       2.656  29.190 -24.460  1.00  0.00           H  
HETATM42634  H2  HOH BA6B5       3.425  27.957 -24.885  1.00  0.00           H  
HETATM42635  O   HOH BA6B6       5.986  25.439 -26.636  1.00  0.00           O  
HETATM42636  H1  HOH BA6B6       6.728  24.927 -26.959  1.00  0.00           H  
HETATM42637  H2  HOH BA6B6       6.386  26.154 -26.140  1.00  0.00           H  
HETATM42638  O   HOH BA6B7     -15.907  16.725 -22.824  1.00  0.00           O  
HETATM42639  H1  HOH BA6B7     -16.297  16.222 -23.539  1.00  0.00           H  
HETATM42640  H2  HOH BA6B7     -15.603  17.533 -23.239  1.00  0.00           H  
HETATM42641  O   HOH BA6B8      11.264  35.120 -20.976  1.00  0.00           O  
HETATM42642  H1  HOH BA6B8      11.917  34.646 -21.490  1.00  0.00           H  
HETATM42643  H2  HOH BA6B8      10.520  35.224 -21.570  1.00  0.00           H  
HETATM42644  O   HOH BA6B9       4.369  42.406 -38.015  1.00  0.00           O  
HETATM42645  H1  HOH BA6B9       3.715  42.743 -37.403  1.00  0.00           H  
HETATM42646  H2  HOH BA6B9       5.041  42.014 -37.456  1.00  0.00           H  
HETATM42647  O   HOH BA6BA      11.429  21.991 -37.348  1.00  0.00           O  
HETATM42648  H1  HOH BA6BA      10.493  21.889 -37.176  1.00  0.00           H  
HETATM42649  H2  HOH BA6BA      11.569  21.546 -38.183  1.00  0.00           H  
HETATM42650  O   HOH BA6BB      -6.463  20.091 -32.473  1.00  0.00           O  
HETATM42651  H1  HOH BA6BB      -5.523  20.066 -32.652  1.00  0.00           H  
HETATM42652  H2  HOH BA6BB      -6.636  19.285 -31.987  1.00  0.00           H  
HETATM42653  O   HOH BA6BC       3.654  24.997 -33.212  1.00  0.00           O  
HETATM42654  H1  HOH BA6BC       3.149  25.789 -33.396  1.00  0.00           H  
HETATM42655  H2  HOH BA6BC       3.605  24.488 -34.021  1.00  0.00           H  
HETATM42656  O   HOH BA6BD       9.391  21.570 -25.982  1.00  0.00           O  
HETATM42657  H1  HOH BA6BD      10.282  21.422 -25.663  1.00  0.00           H  
HETATM42658  H2  HOH BA6BD       8.839  21.043 -25.404  1.00  0.00           H  
HETATM42659  O   HOH BA6BE       7.332  33.734 -15.759  1.00  0.00           O  
HETATM42660  H1  HOH BA6BE       6.827  33.653 -16.567  1.00  0.00           H  
HETATM42661  H2  HOH BA6BE       7.834  34.542 -15.869  1.00  0.00           H  
HETATM42662  O   HOH BA6BF     -15.966  21.562 -36.061  1.00  0.00           O  
HETATM42663  H1  HOH BA6BF     -15.543  21.764 -35.226  1.00  0.00           H  
HETATM42664  H2  HOH BA6BF     -16.832  21.963 -35.994  1.00  0.00           H  
HETATM42665  O   HOH BA6C0     -16.636  20.887 -26.268  1.00  0.00           O  
HETATM42666  H1  HOH BA6C0     -15.785  21.291 -26.100  1.00  0.00           H  
HETATM42667  H2  HOH BA6C0     -17.194  21.197 -25.555  1.00  0.00           H  
HETATM42668  O   HOH BA6C1       8.901  18.593 -32.019  1.00  0.00           O  
HETATM42669  H1  HOH BA6C1       9.032  17.768 -32.487  1.00  0.00           H  
HETATM42670  H2  HOH BA6C1       8.830  19.252 -32.710  1.00  0.00           H  
HETATM42671  O   HOH BA6C2     -12.537  16.140 -41.360  1.00  0.00           O  
HETATM42672  H1  HOH BA6C2     -12.890  17.004 -41.146  1.00  0.00           H  
HETATM42673  H2  HOH BA6C2     -13.227  15.721 -41.875  1.00  0.00           H  
HETATM42674  O   HOH BA6C3       1.560  15.884 -37.521  1.00  0.00           O  
HETATM42675  H1  HOH BA6C3       2.186  15.318 -37.068  1.00  0.00           H  
HETATM42676  H2  HOH BA6C3       0.826  15.965 -36.913  1.00  0.00           H  
HETATM42677  O   HOH BA6C4      -1.755  42.297 -34.075  1.00  0.00           O  
HETATM42678  H1  HOH BA6C4      -2.282  41.711 -33.532  1.00  0.00           H  
HETATM42679  H2  HOH BA6C4      -2.324  42.520 -34.811  1.00  0.00           H  
HETATM42680  O   HOH BA6C5     -12.716  22.916 -39.331  1.00  0.00           O  
HETATM42681  H1  HOH BA6C5     -12.967  23.472 -38.593  1.00  0.00           H  
HETATM42682  H2  HOH BA6C5     -12.730  23.501 -40.088  1.00  0.00           H  
HETATM42683  O   HOH BA6C6       3.448  40.483 -23.317  1.00  0.00           O  
HETATM42684  H1  HOH BA6C6       3.689  39.948 -24.073  1.00  0.00           H  
HETATM42685  H2  HOH BA6C6       3.805  41.350 -23.513  1.00  0.00           H  
HETATM42686  O   HOH BA6C7       7.402  41.086 -24.118  1.00  0.00           O  
HETATM42687  H1  HOH BA6C7       6.785  40.504 -24.563  1.00  0.00           H  
HETATM42688  H2  HOH BA6C7       7.076  41.967 -24.303  1.00  0.00           H  
HETATM42689  O   HOH BA6C8      -2.651  28.580 -44.020  1.00  0.00           O  
HETATM42690  H1  HOH BA6C8      -3.533  28.242 -43.867  1.00  0.00           H  
HETATM42691  H2  HOH BA6C8      -2.212  27.888 -44.515  1.00  0.00           H  
HETATM42692  O   HOH BA6C9       3.562  20.403 -36.060  1.00  0.00           O  
HETATM42693  H1  HOH BA6C9       4.476  20.119 -36.092  1.00  0.00           H  
HETATM42694  H2  HOH BA6C9       3.525  21.159 -36.646  1.00  0.00           H  
HETATM42695  O   HOH BA6CA       5.784  23.533 -37.457  1.00  0.00           O  
HETATM42696  H1  HOH BA6CA       6.092  23.980 -36.669  1.00  0.00           H  
HETATM42697  H2  HOH BA6CA       6.496  23.641 -38.088  1.00  0.00           H  
HETATM42698  O   HOH BA6CB       1.864  40.233 -28.193  1.00  0.00           O  
HETATM42699  H1  HOH BA6CB       1.412  41.043 -27.955  1.00  0.00           H  
HETATM42700  H2  HOH BA6CB       1.310  39.536 -27.843  1.00  0.00           H  
HETATM42701  O   HOH BA6CC      -1.423  37.121 -33.101  1.00  0.00           O  
HETATM42702  H1  HOH BA6CC      -1.469  36.727 -33.972  1.00  0.00           H  
HETATM42703  H2  HOH BA6CC      -0.726  37.774 -33.169  1.00  0.00           H  
HETATM42704  O   HOH BA6CD       8.508  20.558 -33.936  1.00  0.00           O  
HETATM42705  H1  HOH BA6CD       8.067  21.295 -33.513  1.00  0.00           H  
HETATM42706  H2  HOH BA6CD       8.683  20.863 -34.827  1.00  0.00           H  
HETATM42707  O   HOH BA6CE       5.828  20.868 -44.529  1.00  0.00           O  
HETATM42708  H1  HOH BA6CE       6.397  21.468 -45.011  1.00  0.00           H  
HETATM42709  H2  HOH BA6CE       6.347  20.604 -43.769  1.00  0.00           H  
HETATM42710  O   HOH BA6CF       9.062  30.469 -24.261  1.00  0.00           O  
HETATM42711  H1  HOH BA6CF       8.407  30.556 -23.568  1.00  0.00           H  
HETATM42712  H2  HOH BA6CF       9.190  31.361 -24.584  1.00  0.00           H  
HETATM42713  O   HOH BA6D0       1.843  18.360 -38.744  1.00  0.00           O  
HETATM42714  H1  HOH BA6D0       2.087  17.574 -38.256  1.00  0.00           H  
HETATM42715  H2  HOH BA6D0       2.678  18.735 -39.027  1.00  0.00           H  
HETATM42716  O   HOH BA6D1     -14.504  29.869 -23.791  1.00  0.00           O  
HETATM42717  H1  HOH BA6D1     -15.045  30.265 -24.474  1.00  0.00           H  
HETATM42718  H2  HOH BA6D1     -13.818  30.516 -23.623  1.00  0.00           H  
HETATM42719  O   HOH BA6D2       4.438  38.334 -36.947  1.00  0.00           O  
HETATM42720  H1  HOH BA6D2       3.614  38.750 -37.200  1.00  0.00           H  
HETATM42721  H2  HOH BA6D2       4.456  37.515 -37.442  1.00  0.00           H  
HETATM42722  O   HOH BA6D3      -3.532  15.745 -32.722  1.00  0.00           O  
HETATM42723  H1  HOH BA6D3      -2.672  15.337 -32.825  1.00  0.00           H  
HETATM42724  H2  HOH BA6D3      -4.026  15.131 -32.178  1.00  0.00           H  
HETATM42725  O   HOH BA6D4     -17.348  19.446 -30.532  1.00  0.00           O  
HETATM42726  H1  HOH BA6D4     -18.236  19.373 -30.185  1.00  0.00           H  
HETATM42727  H2  HOH BA6D4     -17.055  20.316 -30.262  1.00  0.00           H  
HETATM42728  O   HOH BA6D5     -17.399  30.967 -36.536  1.00  0.00           O  
HETATM42729  H1  HOH BA6D5     -16.816  31.095 -35.787  1.00  0.00           H  
HETATM42730  H2  HOH BA6D5     -18.189  30.577 -36.162  1.00  0.00           H  
HETATM42731  O   HOH BA6D6      -7.752  30.678 -24.131  1.00  0.00           O  
HETATM42732  H1  HOH BA6D6      -7.086  30.512 -24.798  1.00  0.00           H  
HETATM42733  H2  HOH BA6D6      -7.910  29.823 -23.731  1.00  0.00           H  
HETATM42734  O   HOH BA6D7       6.726  26.138 -33.114  1.00  0.00           O  
HETATM42735  H1  HOH BA6D7       6.430  26.866 -32.568  1.00  0.00           H  
HETATM42736  H2  HOH BA6D7       7.516  25.818 -32.678  1.00  0.00           H  
HETATM42737  O   HOH BA6D8       8.509  40.491 -30.395  1.00  0.00           O  
HETATM42738  H1  HOH BA6D8       8.027  39.984 -29.742  1.00  0.00           H  
HETATM42739  H2  HOH BA6D8       9.407  40.516 -30.065  1.00  0.00           H  
HETATM42740  O   HOH BA6D9       6.185  14.750 -38.796  1.00  0.00           O  
HETATM42741  H1  HOH BA6D9       5.581  14.007 -38.783  1.00  0.00           H  
HETATM42742  H2  HOH BA6D9       7.055  14.351 -38.791  1.00  0.00           H  
HETATM42743  O   HOH BA6DA       0.815  27.803 -28.602  1.00  0.00           O  
HETATM42744  H1  HOH BA6DA       1.630  27.308 -28.689  1.00  0.00           H  
HETATM42745  H2  HOH BA6DA       1.097  28.689 -28.374  1.00  0.00           H  
HETATM42746  O   HOH BA6DB       9.163  26.234 -40.848  1.00  0.00           O  
HETATM42747  H1  HOH BA6DB       9.136  26.477 -39.923  1.00  0.00           H  
HETATM42748  H2  HOH BA6DB       9.298  27.062 -41.310  1.00  0.00           H  
HETATM42749  O   HOH BA6DC     -13.434  27.154 -28.317  1.00  0.00           O  
HETATM42750  H1  HOH BA6DC     -12.762  27.072 -27.641  1.00  0.00           H  
HETATM42751  H2  HOH BA6DC     -14.183  27.543 -27.866  1.00  0.00           H  
HETATM42752  O   HOH BA6DD       4.244  27.019 -15.409  1.00  0.00           O  
HETATM42753  H1  HOH BA6DD       4.470  27.929 -15.214  1.00  0.00           H  
HETATM42754  H2  HOH BA6DD       3.737  27.067 -16.219  1.00  0.00           H  
HETATM42755  O   HOH BA6DE       5.902  16.421 -36.358  1.00  0.00           O  
HETATM42756  H1  HOH BA6DE       6.063  15.761 -37.032  1.00  0.00           H  
HETATM42757  H2  HOH BA6DE       6.766  16.598 -35.984  1.00  0.00           H  
HETATM42758  O   HOH BA6DF       9.289  28.595 -42.881  1.00  0.00           O  
HETATM42759  H1  HOH BA6DF       8.460  28.130 -43.000  1.00  0.00           H  
HETATM42760  H2  HOH BA6DF       9.667  28.639 -43.759  1.00  0.00           H  
HETATM42761  O   HOH BA6E0     -14.197  23.505 -43.647  1.00  0.00           O  
HETATM42762  H1  HOH BA6E0     -14.903  24.078 -43.348  1.00  0.00           H  
HETATM42763  H2  HOH BA6E0     -13.479  23.669 -43.035  1.00  0.00           H  
HETATM42764  O   HOH BA6E1      -0.654  29.810 -33.399  1.00  0.00           O  
HETATM42765  H1  HOH BA6E1      -0.697  28.874 -33.596  1.00  0.00           H  
HETATM42766  H2  HOH BA6E1       0.215  29.933 -33.015  1.00  0.00           H  
HETATM42767  O   HOH BA6E2       6.878  24.599 -35.289  1.00  0.00           O  
HETATM42768  H1  HOH BA6E2       6.517  25.147 -34.592  1.00  0.00           H  
HETATM42769  H2  HOH BA6E2       7.677  24.229 -34.914  1.00  0.00           H  
HETATM42770  O   HOH BA6E3       8.635  17.605 -36.634  1.00  0.00           O  
HETATM42771  H1  HOH BA6E3       8.788  18.526 -36.421  1.00  0.00           H  
HETATM42772  H2  HOH BA6E3       8.958  17.510 -37.530  1.00  0.00           H  
HETATM42773  O   HOH BA6E4       5.536  21.606 -20.319  1.00  0.00           O  
HETATM42774  H1  HOH BA6E4       4.860  21.065 -20.726  1.00  0.00           H  
HETATM42775  H2  HOH BA6E4       6.318  21.054 -20.319  1.00  0.00           H  
HETATM42776  O   HOH BA6E5      -1.817  31.056 -43.014  1.00  0.00           O  
HETATM42777  H1  HOH BA6E5      -1.881  30.165 -43.358  1.00  0.00           H  
HETATM42778  H2  HOH BA6E5      -1.190  31.491 -43.591  1.00  0.00           H  
HETATM42779  O   HOH BA6E6       4.246  26.207 -24.735  1.00  0.00           O  
HETATM42780  H1  HOH BA6E6       4.958  25.906 -25.300  1.00  0.00           H  
HETATM42781  H2  HOH BA6E6       3.504  25.648 -24.966  1.00  0.00           H  
HETATM42782  O   HOH BA6E7     -10.089  31.560 -40.001  1.00  0.00           O  
HETATM42783  H1  HOH BA6E7     -10.158  30.630 -39.785  1.00  0.00           H  
HETATM42784  H2  HOH BA6E7     -10.729  31.692 -40.700  1.00  0.00           H  
HETATM42785  O   HOH BA6E8     -17.688  24.833 -41.182  1.00  0.00           O  
HETATM42786  H1  HOH BA6E8     -17.836  25.495 -41.857  1.00  0.00           H  
HETATM42787  H2  HOH BA6E8     -18.358  24.169 -41.346  1.00  0.00           H  
HETATM42788  O   HOH BA6E9      -2.341  18.298 -32.890  1.00  0.00           O  
HETATM42789  H1  HOH BA6E9      -1.447  17.988 -32.750  1.00  0.00           H  
HETATM42790  H2  HOH BA6E9      -2.876  17.505 -32.869  1.00  0.00           H  
HETATM42791  O   HOH BA6EA       7.434  22.405 -32.274  1.00  0.00           O  
HETATM42792  H1  HOH BA6EA       7.750  21.737 -31.665  1.00  0.00           H  
HETATM42793  H2  HOH BA6EA       6.497  22.473 -32.090  1.00  0.00           H  
HETATM42794  O   HOH BA6EB       4.418  21.069 -41.190  1.00  0.00           O  
HETATM42795  H1  HOH BA6EB       4.612  22.005 -41.245  1.00  0.00           H  
HETATM42796  H2  HOH BA6EB       4.835  20.785 -40.376  1.00  0.00           H  
HETATM42797  O   HOH BA6EC      -0.206  14.402 -40.188  1.00  0.00           O  
HETATM42798  H1  HOH BA6EC      -0.431  13.667 -39.618  1.00  0.00           H  
HETATM42799  H2  HOH BA6EC       0.750  14.442 -40.161  1.00  0.00           H  
HETATM42800  O   HOH BA6ED       9.386  21.848 -19.276  1.00  0.00           O  
HETATM42801  H1  HOH BA6ED       9.977  21.899 -18.525  1.00  0.00           H  
HETATM42802  H2  HOH BA6ED       8.873  22.655 -19.233  1.00  0.00           H  
HETATM42803  O   HOH BA6EE      10.805  33.100 -32.212  1.00  0.00           O  
HETATM42804  H1  HOH BA6EE       9.913  33.108 -31.865  1.00  0.00           H  
HETATM42805  H2  HOH BA6EE      10.693  33.086 -33.162  1.00  0.00           H  
HETATM42806  O   HOH BA6EF       1.307  21.002 -34.629  1.00  0.00           O  
HETATM42807  H1  HOH BA6EF       1.307  21.886 -34.996  1.00  0.00           H  
HETATM42808  H2  HOH BA6EF       2.011  20.550 -35.092  1.00  0.00           H  
HETATM42809  O   HOH BA6F0       4.089  24.005 -18.543  1.00  0.00           O  
HETATM42810  H1  HOH BA6F0       4.161  23.191 -19.042  1.00  0.00           H  
HETATM42811  H2  HOH BA6F0       4.981  24.183 -18.244  1.00  0.00           H  
HETATM42812  O   HOH BA6F1       3.740  30.458 -30.967  1.00  0.00           O  
HETATM42813  H1  HOH BA6F1       3.876  31.192 -30.369  1.00  0.00           H  
HETATM42814  H2  HOH BA6F1       2.893  30.635 -31.377  1.00  0.00           H  
HETATM42815  O   HOH BA6F2      -0.049  31.561 -20.013  1.00  0.00           O  
HETATM42816  H1  HOH BA6F2       0.191  30.935 -19.329  1.00  0.00           H  
HETATM42817  H2  HOH BA6F2       0.750  32.063 -20.170  1.00  0.00           H  
HETATM42818  O   HOH BA6F3     -17.624  24.419 -38.229  1.00  0.00           O  
HETATM42819  H1  HOH BA6F3     -17.797  24.204 -39.146  1.00  0.00           H  
HETATM42820  H2  HOH BA6F3     -17.765  23.597 -37.759  1.00  0.00           H  
HETATM42821  O   HOH BA6F4      -0.058  18.870 -35.749  1.00  0.00           O  
HETATM42822  H1  HOH BA6F4       0.084  18.940 -36.693  1.00  0.00           H  
HETATM42823  H2  HOH BA6F4       0.256  19.702 -35.396  1.00  0.00           H  
HETATM42824  O   HOH BA6F5      -1.020  14.752 -32.996  1.00  0.00           O  
HETATM42825  H1  HOH BA6F5      -1.067  14.560 -32.059  1.00  0.00           H  
HETATM42826  H2  HOH BA6F5      -1.161  13.907 -33.421  1.00  0.00           H  
HETATM42827  O   HOH BA6F6       4.485  18.680 -42.409  1.00  0.00           O  
HETATM42828  H1  HOH BA6F6       4.515  19.598 -42.140  1.00  0.00           H  
HETATM42829  H2  HOH BA6F6       3.974  18.683 -43.218  1.00  0.00           H  
HETATM42830  O   HOH BA6F7       0.827  41.653 -43.826  1.00  0.00           O  
HETATM42831  H1  HOH BA6F7       1.784  41.645 -43.832  1.00  0.00           H  
HETATM42832  H2  HOH BA6F7       0.587  41.133 -43.059  1.00  0.00           H  
HETATM42833  O   HOH BA6F8       4.490  17.216 -18.078  1.00  0.00           O  
HETATM42834  H1  HOH BA6F8       5.190  16.788 -18.570  1.00  0.00           H  
HETATM42835  H2  HOH BA6F8       3.853  17.476 -18.743  1.00  0.00           H  
HETATM42836  O   HOH BA6F9      10.800  33.938 -27.892  1.00  0.00           O  
HETATM42837  H1  HOH BA6F9      10.516  34.750 -28.312  1.00  0.00           H  
HETATM42838  H2  HOH BA6F9      11.689  34.123 -27.590  1.00  0.00           H  
HETATM42839  O   HOH BA6FA      11.397  15.947 -35.960  1.00  0.00           O  
HETATM42840  H1  HOH BA6FA      10.685  15.322 -35.823  1.00  0.00           H  
HETATM42841  H2  HOH BA6FA      11.021  16.795 -35.726  1.00  0.00           H  
HETATM42842  O   HOH BA6FB     -10.680  13.564 -37.634  1.00  0.00           O  
HETATM42843  H1  HOH BA6FB     -10.217  14.039 -36.944  1.00  0.00           H  
HETATM42844  H2  HOH BA6FB     -10.991  14.247 -38.228  1.00  0.00           H  
HETATM42845  O   HOH BA6FC       7.460  18.837 -41.822  1.00  0.00           O  
HETATM42846  H1  HOH BA6FC       8.173  19.111 -42.399  1.00  0.00           H  
HETATM42847  H2  HOH BA6FC       6.873  18.336 -42.388  1.00  0.00           H  
HETATM42848  O   HOH BA6FD       6.809  33.450 -43.163  1.00  0.00           O  
HETATM42849  H1  HOH BA6FD       6.897  33.635 -44.098  1.00  0.00           H  
HETATM42850  H2  HOH BA6FD       7.621  33.000 -42.930  1.00  0.00           H  
HETATM42851  O   HOH BA6FE      -4.897  13.443 -15.901  1.00  0.00           O  
HETATM42852  H1  HOH BA6FE      -5.794  13.310 -15.596  1.00  0.00           H  
HETATM42853  H2  HOH BA6FE      -4.358  13.327 -15.118  1.00  0.00           H  
HETATM42854  O   HOH BA6FF       0.949  26.090 -15.375  1.00  0.00           O  
HETATM42855  H1  HOH BA6FF       1.018  25.568 -14.575  1.00  0.00           H  
HETATM42856  H2  HOH BA6FF       1.336  25.539 -16.055  1.00  0.00           H  
HETATM42857  O   HOH BA700      10.802  22.412 -43.479  1.00  0.00           O  
HETATM42858  H1  HOH BA700      11.180  22.252 -44.343  1.00  0.00           H  
HETATM42859  H2  HOH BA700      10.285  21.627 -43.294  1.00  0.00           H  
HETATM42860  O   HOH BA701       5.211  29.424 -14.981  1.00  0.00           O  
HETATM42861  H1  HOH BA701       5.174  30.017 -14.231  1.00  0.00           H  
HETATM42862  H2  HOH BA701       6.052  29.614 -15.397  1.00  0.00           H  
HETATM42863  O   HOH BA702     -16.000  29.020 -17.090  1.00  0.00           O  
HETATM42864  H1  HOH BA702     -16.234  28.677 -17.952  1.00  0.00           H  
HETATM42865  H2  HOH BA702     -15.068  28.820 -16.997  1.00  0.00           H  
HETATM42866  O   HOH BA703       2.817  25.842 -20.441  1.00  0.00           O  
HETATM42867  H1  HOH BA703       3.018  24.976 -20.085  1.00  0.00           H  
HETATM42868  H2  HOH BA703       2.676  25.691 -21.375  1.00  0.00           H  
HETATM42869  O   HOH BA704       5.781  29.086 -18.175  1.00  0.00           O  
HETATM42870  H1  HOH BA704       5.896  29.972 -18.517  1.00  0.00           H  
HETATM42871  H2  HOH BA704       5.435  29.213 -17.291  1.00  0.00           H  
HETATM42872  O   HOH BA705      10.573  23.013 -22.210  1.00  0.00           O  
HETATM42873  H1  HOH BA705       9.681  23.223 -22.487  1.00  0.00           H  
HETATM42874  H2  HOH BA705      10.491  22.797 -21.281  1.00  0.00           H  
HETATM42875  O   HOH BA706       8.913  24.284 -25.868  1.00  0.00           O  
HETATM42876  H1  HOH BA706       8.982  23.331 -25.928  1.00  0.00           H  
HETATM42877  H2  HOH BA706       9.002  24.473 -24.934  1.00  0.00           H  
HETATM42878  O   HOH BA707       9.516  25.711 -20.711  1.00  0.00           O  
HETATM42879  H1  HOH BA707      10.159  25.311 -20.124  1.00  0.00           H  
HETATM42880  H2  HOH BA707       8.850  26.072 -20.126  1.00  0.00           H  
HETATM42881  O   HOH BA708     -17.627  26.558 -17.899  1.00  0.00           O  
HETATM42882  H1  HOH BA708     -17.325  26.645 -16.995  1.00  0.00           H  
HETATM42883  H2  HOH BA708     -16.859  26.250 -18.380  1.00  0.00           H  
HETATM42884  O   HOH BA709       3.161  25.996 -42.311  1.00  0.00           O  
HETATM42885  H1  HOH BA709       3.171  26.342 -43.203  1.00  0.00           H  
HETATM42886  H2  HOH BA709       2.353  25.485 -42.261  1.00  0.00           H  
HETATM42887  O   HOH BA70A     -17.920  17.116 -18.115  1.00  0.00           O  
HETATM42888  H1  HOH BA70A     -17.781  16.970 -19.050  1.00  0.00           H  
HETATM42889  H2  HOH BA70A     -17.726  18.044 -17.985  1.00  0.00           H  
HETATM42890  O   HOH BA70B       9.428  38.405 -44.494  1.00  0.00           O  
HETATM42891  H1  HOH BA70B       9.049  39.019 -45.124  1.00  0.00           H  
HETATM42892  H2  HOH BA70B      10.188  38.866 -44.139  1.00  0.00           H  
HETATM42893  O   HOH BA70C     -15.686  22.891 -21.775  1.00  0.00           O  
HETATM42894  H1  HOH BA70C     -16.277  23.459 -22.270  1.00  0.00           H  
HETATM42895  H2  HOH BA70C     -15.103  23.495 -21.315  1.00  0.00           H  
HETATM42896  O   HOH BA70D       2.591  17.635 -20.287  1.00  0.00           O  
HETATM42897  H1  HOH BA70D       1.747  17.899 -19.922  1.00  0.00           H  
HETATM42898  H2  HOH BA70D       2.653  16.699 -20.097  1.00  0.00           H  
HETATM42899  O   HOH BA70E      10.157  40.819 -41.647  1.00  0.00           O  
HETATM42900  H1  HOH BA70E      10.273  39.920 -41.339  1.00  0.00           H  
HETATM42901  H2  HOH BA70E      10.875  40.957 -42.264  1.00  0.00           H  
HETATM42902  O   HOH BA70F     -15.954  19.707 -21.365  1.00  0.00           O  
HETATM42903  H1  HOH BA70F     -15.687  20.519 -21.797  1.00  0.00           H  
HETATM42904  H2  HOH BA70F     -16.499  19.259 -22.013  1.00  0.00           H  
HETATM42905  O   HOH BA710       3.830  37.106 -43.876  1.00  0.00           O  
HETATM42906  H1  HOH BA710       3.054  37.034 -43.320  1.00  0.00           H  
HETATM42907  H2  HOH BA710       3.903  36.250 -44.298  1.00  0.00           H  
HETATM42908  O   HOH BA711       8.406  20.389 -23.785  1.00  0.00           O  
HETATM42909  H1  HOH BA711       8.561  20.202 -22.859  1.00  0.00           H  
HETATM42910  H2  HOH BA711       7.572  19.960 -23.979  1.00  0.00           H  
HETATM42911  O   HOH BA712     -15.368  31.333 -19.904  1.00  0.00           O  
HETATM42912  H1  HOH BA712     -15.993  30.609 -19.880  1.00  0.00           H  
HETATM42913  H2  HOH BA712     -14.520  30.926 -19.727  1.00  0.00           H  
HETATM42914  O   HOH BA713     -13.420  27.880 -15.964  1.00  0.00           O  
HETATM42915  H1  HOH BA713     -13.353  27.281 -16.707  1.00  0.00           H  
HETATM42916  H2  HOH BA713     -12.512  28.052 -15.713  1.00  0.00           H  
HETATM42917  O   HOH BA714       0.954  31.894 -39.903  1.00  0.00           O  
HETATM42918  H1  HOH BA714       1.225  31.136 -40.420  1.00  0.00           H  
HETATM42919  H2  HOH BA714       0.969  32.624 -40.522  1.00  0.00           H  
HETATM42920  O   HOH BA715       8.337  23.206 -39.147  1.00  0.00           O  
HETATM42921  H1  HOH BA715       8.694  24.071 -38.949  1.00  0.00           H  
HETATM42922  H2  HOH BA715       8.940  22.840 -39.795  1.00  0.00           H  
HETATM42923  O   HOH BA716       3.584  19.984 -21.461  1.00  0.00           O  
HETATM42924  H1  HOH BA716       4.030  19.865 -22.299  1.00  0.00           H  
HETATM42925  H2  HOH BA716       3.382  19.095 -21.168  1.00  0.00           H  
HETATM42926  O   HOH BA717       4.452  39.457 -28.739  1.00  0.00           O  
HETATM42927  H1  HOH BA717       3.515  39.455 -28.545  1.00  0.00           H  
HETATM42928  H2  HOH BA717       4.575  38.717 -29.334  1.00  0.00           H  
HETATM42929  O   HOH BA718       7.480  27.611 -21.783  1.00  0.00           O  
HETATM42930  H1  HOH BA718       8.227  27.204 -22.222  1.00  0.00           H  
HETATM42931  H2  HOH BA718       7.565  27.344 -20.868  1.00  0.00           H  
HETATM42932  O   HOH BA719     -16.889  17.383 -40.468  1.00  0.00           O  
HETATM42933  H1  HOH BA719     -17.210  16.966 -41.268  1.00  0.00           H  
HETATM42934  H2  HOH BA719     -17.517  17.124 -39.794  1.00  0.00           H  
HETATM42935  O   HOH BA71A       8.109  41.529 -43.471  1.00  0.00           O  
HETATM42936  H1  HOH BA71A       8.929  41.178 -43.124  1.00  0.00           H  
HETATM42937  H2  HOH BA71A       7.729  42.018 -42.741  1.00  0.00           H  
HETATM42938  O   HOH BA71B       5.653  36.178 -26.327  1.00  0.00           O  
HETATM42939  H1  HOH BA71B       5.673  35.392 -25.780  1.00  0.00           H  
HETATM42940  H2  HOH BA71B       6.546  36.259 -26.663  1.00  0.00           H  
HETATM42941  O   HOH BA71C       8.806  40.679 -16.337  1.00  0.00           O  
HETATM42942  H1  HOH BA71C       8.263  41.210 -15.753  1.00  0.00           H  
HETATM42943  H2  HOH BA71C       9.466  41.288 -16.669  1.00  0.00           H  
HETATM42944  O   HOH BA71D     -12.441  34.166 -19.316  1.00  0.00           O  
HETATM42945  H1  HOH BA71D     -11.980  34.944 -19.629  1.00  0.00           H  
HETATM42946  H2  HOH BA71D     -11.802  33.458 -19.402  1.00  0.00           H  
HETATM42947  O   HOH BA71E       5.573  31.144 -42.929  1.00  0.00           O  
HETATM42948  H1  HOH BA71E       5.931  32.009 -43.130  1.00  0.00           H  
HETATM42949  H2  HOH BA71E       6.225  30.742 -42.354  1.00  0.00           H  
HETATM42950  O   HOH BA71F       6.642  27.771 -25.456  1.00  0.00           O  
HETATM42951  H1  HOH BA71F       6.078  27.975 -24.709  1.00  0.00           H  
HETATM42952  H2  HOH BA71F       6.425  28.436 -26.109  1.00  0.00           H  
HETATM42953  O   HOH BA720       9.286  15.574 -43.906  1.00  0.00           O  
HETATM42954  H1  HOH BA720       8.536  15.001 -43.745  1.00  0.00           H  
HETATM42955  H2  HOH BA720       8.968  16.451 -43.695  1.00  0.00           H  
HETATM42956  O   HOH BA721      -1.014  18.580 -22.830  1.00  0.00           O  
HETATM42957  H1  HOH BA721      -0.676  17.686 -22.780  1.00  0.00           H  
HETATM42958  H2  HOH BA721      -0.363  19.055 -23.347  1.00  0.00           H  
HETATM42959  O   HOH BA722       0.030  16.428 -16.996  1.00  0.00           O  
HETATM42960  H1  HOH BA722       0.843  15.930 -17.081  1.00  0.00           H  
HETATM42961  H2  HOH BA722      -0.017  16.655 -16.067  1.00  0.00           H  
HETATM42962  O   HOH BA723      10.615  24.345 -18.414  1.00  0.00           O  
HETATM42963  H1  HOH BA723      10.783  23.789 -17.653  1.00  0.00           H  
HETATM42964  H2  HOH BA723      10.973  25.199 -18.171  1.00  0.00           H  
HETATM42965  O   HOH BA724       1.465  19.237 -24.018  1.00  0.00           O  
HETATM42966  H1  HOH BA724       1.808  18.375 -24.253  1.00  0.00           H  
HETATM42967  H2  HOH BA724       2.244  19.772 -23.866  1.00  0.00           H  
HETATM42968  O   HOH BA725       7.539  25.033 -17.068  1.00  0.00           O  
HETATM42969  H1  HOH BA725       6.830  24.868 -16.447  1.00  0.00           H  
HETATM42970  H2  HOH BA725       8.300  25.223 -16.520  1.00  0.00           H  
HETATM42971  O   HOH BA726      -0.723  20.260 -20.573  1.00  0.00           O  
HETATM42972  H1  HOH BA726      -0.845  19.311 -20.603  1.00  0.00           H  
HETATM42973  H2  HOH BA726      -1.587  20.606 -20.347  1.00  0.00           H  
HETATM42974  O   HOH BA727       2.961  28.318 -19.275  1.00  0.00           O  
HETATM42975  H1  HOH BA727       3.639  28.138 -18.624  1.00  0.00           H  
HETATM42976  H2  HOH BA727       2.784  27.468 -19.679  1.00  0.00           H  
HETATM42977  O   HOH BA728       5.398  17.342 -39.624  1.00  0.00           O  
HETATM42978  H1  HOH BA728       5.282  17.158 -40.556  1.00  0.00           H  
HETATM42979  H2  HOH BA728       5.645  16.500 -39.242  1.00  0.00           H  
HETATM42980  O   HOH BA729      -8.713  24.441 -27.516  1.00  0.00           O  
HETATM42981  H1  HOH BA729      -8.402  23.859 -26.823  1.00  0.00           H  
HETATM42982  H2  HOH BA729      -8.480  23.991 -28.329  1.00  0.00           H  
HETATM42983  O   HOH BA72A     -16.349  28.597 -19.983  1.00  0.00           O  
HETATM42984  H1  HOH BA72A     -17.110  28.104 -20.288  1.00  0.00           H  
HETATM42985  H2  HOH BA72A     -15.596  28.087 -20.282  1.00  0.00           H  
HETATM42986  O   HOH BA72B       1.533  28.855 -15.717  1.00  0.00           O  
HETATM42987  H1  HOH BA72B       1.319  27.940 -15.896  1.00  0.00           H  
HETATM42988  H2  HOH BA72B       1.974  28.837 -14.867  1.00  0.00           H  
HETATM42989  O   HOH BA72C       1.400  21.839 -21.286  1.00  0.00           O  
HETATM42990  H1  HOH BA72C       2.198  21.311 -21.239  1.00  0.00           H  
HETATM42991  H2  HOH BA72C       0.701  21.240 -21.022  1.00  0.00           H  
HETATM42992  O   HOH BA72D       5.003  25.356 -30.502  1.00  0.00           O  
HETATM42993  H1  HOH BA72D       4.704  25.263 -31.406  1.00  0.00           H  
HETATM42994  H2  HOH BA72D       5.263  26.274 -30.428  1.00  0.00           H  
HETATM42995  O   HOH BA72E       3.324  31.094 -17.271  1.00  0.00           O  
HETATM42996  H1  HOH BA72E       3.083  31.853 -16.740  1.00  0.00           H  
HETATM42997  H2  HOH BA72E       2.603  30.476 -17.149  1.00  0.00           H  
HETATM42998  O   HOH BA72F       2.057  33.289 -16.142  1.00  0.00           O  
HETATM42999  H1  HOH BA72F       2.204  33.568 -15.239  1.00  0.00           H  
HETATM43000  H2  HOH BA72F       1.962  34.105 -16.634  1.00  0.00           H  
HETATM43001  O   HOH BA730       4.494  19.729 -23.963  1.00  0.00           O  
HETATM43002  H1  HOH BA730       4.969  20.425 -24.417  1.00  0.00           H  
HETATM43003  H2  HOH BA730       4.980  18.931 -24.173  1.00  0.00           H  
HETATM43004  O   HOH BA731     -18.482  19.809 -19.659  1.00  0.00           O  
HETATM43005  H1  HOH BA731     -17.602  19.943 -20.013  1.00  0.00           H  
HETATM43006  H2  HOH BA731     -18.925  20.647 -19.794  1.00  0.00           H  
HETATM43007  O   HOH BA732       2.680  16.848 -34.458  1.00  0.00           O  
HETATM43008  H1  HOH BA732       3.568  17.066 -34.175  1.00  0.00           H  
HETATM43009  H2  HOH BA732       2.354  17.652 -34.864  1.00  0.00           H  
HETATM43010  O   HOH BA733     -13.325  24.191 -37.147  1.00  0.00           O  
HETATM43011  H1  HOH BA733     -13.758  23.558 -36.573  1.00  0.00           H  
HETATM43012  H2  HOH BA733     -13.028  24.884 -36.558  1.00  0.00           H  
HETATM43013  O   HOH BA734     -12.551  18.674 -31.705  1.00  0.00           O  
HETATM43014  H1  HOH BA734     -11.841  18.561 -32.337  1.00  0.00           H  
HETATM43015  H2  HOH BA734     -12.623  19.621 -31.591  1.00  0.00           H  
HETATM43016  O   HOH BA735       7.275  26.854 -19.313  1.00  0.00           O  
HETATM43017  H1  HOH BA735       7.317  26.232 -18.586  1.00  0.00           H  
HETATM43018  H2  HOH BA735       6.751  27.580 -18.976  1.00  0.00           H  
HETATM43019  O   HOH BA736       8.366  38.758 -22.520  1.00  0.00           O  
HETATM43020  H1  HOH BA736       9.288  38.849 -22.276  1.00  0.00           H  
HETATM43021  H2  HOH BA736       8.203  39.487 -23.118  1.00  0.00           H  
HETATM43022  O   HOH BA737     -18.094  22.401 -30.797  1.00  0.00           O  
HETATM43023  H1  HOH BA737     -18.776  22.416 -30.125  1.00  0.00           H  
HETATM43024  H2  HOH BA737     -18.378  21.724 -31.412  1.00  0.00           H  
HETATM43025  O   HOH BA738       3.404  26.582 -28.577  1.00  0.00           O  
HETATM43026  H1  HOH BA738       4.045  26.014 -29.005  1.00  0.00           H  
HETATM43027  H2  HOH BA738       3.887  26.986 -27.856  1.00  0.00           H  
HETATM43028  O   HOH BA739       2.748  36.219 -17.540  1.00  0.00           O  
HETATM43029  H1  HOH BA739       3.449  36.773 -17.884  1.00  0.00           H  
HETATM43030  H2  HOH BA739       2.217  36.808 -17.005  1.00  0.00           H  
HETATM43031  O   HOH BA73A     -15.466  28.544 -27.253  1.00  0.00           O  
HETATM43032  H1  HOH BA73A     -15.315  29.371 -26.796  1.00  0.00           H  
HETATM43033  H2  HOH BA73A     -16.279  28.683 -27.739  1.00  0.00           H  
HETATM43034  O   HOH BA73B     -18.729  21.863 -17.245  1.00  0.00           O  
HETATM43035  H1  HOH BA73B     -18.163  22.132 -17.969  1.00  0.00           H  
HETATM43036  H2  HOH BA73B     -18.150  21.384 -16.652  1.00  0.00           H  
HETATM43037  O   HOH BA73C      -4.861  19.088 -29.056  1.00  0.00           O  
HETATM43038  H1  HOH BA73C      -4.358  19.483 -29.768  1.00  0.00           H  
HETATM43039  H2  HOH BA73C      -5.175  19.833 -28.543  1.00  0.00           H  
HETATM43040  O   HOH BA73D       9.585  25.152 -15.346  1.00  0.00           O  
HETATM43041  H1  HOH BA73D      10.435  25.591 -15.350  1.00  0.00           H  
HETATM43042  H2  HOH BA73D       9.602  24.603 -14.562  1.00  0.00           H  
HETATM43043  O   HOH BA73E     -14.689  26.951 -24.599  1.00  0.00           O  
HETATM43044  H1  HOH BA73E     -15.279  27.681 -24.414  1.00  0.00           H  
HETATM43045  H2  HOH BA73E     -14.733  26.842 -25.549  1.00  0.00           H  
HETATM43046  O   HOH BA73F       0.750  21.730 -24.730  1.00  0.00           O  
HETATM43047  H1  HOH BA73F       0.367  22.533 -24.377  1.00  0.00           H  
HETATM43048  H2  HOH BA73F       0.509  21.051 -24.099  1.00  0.00           H  
HETATM43049  O   HOH BA740      -1.387  14.877 -30.432  1.00  0.00           O  
HETATM43050  H1  HOH BA740      -1.146  14.319 -29.692  1.00  0.00           H  
HETATM43051  H2  HOH BA740      -1.607  15.720 -30.035  1.00  0.00           H  
HETATM43052  O   HOH BA741     -13.142  26.952 -18.558  1.00  0.00           O  
HETATM43053  H1  HOH BA741     -13.752  26.317 -18.935  1.00  0.00           H  
HETATM43054  H2  HOH BA741     -12.335  26.457 -18.421  1.00  0.00           H  
HETATM43055  O   HOH BA742     -12.427  16.281 -20.834  1.00  0.00           O  
HETATM43056  H1  HOH BA742     -11.571  16.069 -20.461  1.00  0.00           H  
HETATM43057  H2  HOH BA742     -12.976  16.480 -20.076  1.00  0.00           H  
HETATM43058  O   HOH BA743     -17.952  26.759 -21.170  1.00  0.00           O  
HETATM43059  H1  HOH BA743     -18.891  26.583 -21.114  1.00  0.00           H  
HETATM43060  H2  HOH BA743     -17.622  26.106 -21.787  1.00  0.00           H  
HETATM43061  O   HOH BA744     -16.549  25.140 -23.023  1.00  0.00           O  
HETATM43062  H1  HOH BA744     -15.825  25.684 -23.332  1.00  0.00           H  
HETATM43063  H2  HOH BA744     -17.284  25.374 -23.589  1.00  0.00           H  
HETATM43064  O   HOH BA745       8.871  20.931 -37.318  1.00  0.00           O  
HETATM43065  H1  HOH BA745       8.476  21.691 -37.746  1.00  0.00           H  
HETATM43066  H2  HOH BA745       8.850  20.244 -37.984  1.00  0.00           H  
HETATM43067  O   HOH BA746     -13.964  20.841 -44.334  1.00  0.00           O  
HETATM43068  H1  HOH BA746     -14.053  21.777 -44.155  1.00  0.00           H  
HETATM43069  H2  HOH BA746     -13.023  20.675 -44.279  1.00  0.00           H  
HETATM43070  O   HOH BA747     -15.024  17.929 -29.972  1.00  0.00           O  
HETATM43071  H1  HOH BA747     -14.316  18.382 -30.431  1.00  0.00           H  
HETATM43072  H2  HOH BA747     -15.756  18.546 -29.991  1.00  0.00           H  
HETATM43073  O   HOH BA748      -4.235  21.230 -24.204  1.00  0.00           O  
HETATM43074  H1  HOH BA748      -4.176  22.182 -24.127  1.00  0.00           H  
HETATM43075  H2  HOH BA748      -4.205  21.063 -25.146  1.00  0.00           H  
HETATM43076  O   HOH BA749     -16.169  42.083 -23.373  1.00  0.00           O  
HETATM43077  H1  HOH BA749     -16.836  41.398 -23.391  1.00  0.00           H  
HETATM43078  H2  HOH BA749     -16.459  42.718 -24.028  1.00  0.00           H  
HETATM43079  O   HOH BA74A       1.037  29.698 -23.029  1.00  0.00           O  
HETATM43080  H1  HOH BA74A       1.672  29.893 -22.340  1.00  0.00           H  
HETATM43081  H2  HOH BA74A       0.804  30.553 -23.391  1.00  0.00           H  
HETATM43082  O   HOH BA74B       8.532  25.017 -23.263  1.00  0.00           O  
HETATM43083  H1  HOH BA74B       7.751  24.530 -23.000  1.00  0.00           H  
HETATM43084  H2  HOH BA74B       9.102  24.991 -22.495  1.00  0.00           H  
HETATM43085  O   HOH BA74C     -16.893  17.194 -27.333  1.00  0.00           O  
HETATM43086  H1  HOH BA74C     -17.335  16.748 -28.056  1.00  0.00           H  
HETATM43087  H2  HOH BA74C     -17.522  17.852 -27.037  1.00  0.00           H  
HETATM43088  O   HOH BA74D     -14.817  15.774 -39.154  1.00  0.00           O  
HETATM43089  H1  HOH BA74D     -13.863  15.851 -39.121  1.00  0.00           H  
HETATM43090  H2  HOH BA74D     -15.100  16.519 -39.684  1.00  0.00           H  
HETATM43091  O   HOH BA74E       3.707  22.991 -22.931  1.00  0.00           O  
HETATM43092  H1  HOH BA74E       3.118  23.741 -23.021  1.00  0.00           H  
HETATM43093  H2  HOH BA74E       3.160  22.301 -22.554  1.00  0.00           H  
HETATM43094  O   HOH BA74F      10.010  33.188 -24.314  1.00  0.00           O  
HETATM43095  H1  HOH BA74F      10.600  33.498 -23.628  1.00  0.00           H  
HETATM43096  H2  HOH BA74F       9.904  33.939 -24.898  1.00  0.00           H  
HETATM43097  O   HOH BA750      -0.087  38.336 -43.978  1.00  0.00           O  
HETATM43098  H1  HOH BA750       0.010  39.238 -43.672  1.00  0.00           H  
HETATM43099  H2  HOH BA750       0.594  38.235 -44.644  1.00  0.00           H  
HETATM43100  O   HOH BA751       5.717  27.953 -31.262  1.00  0.00           O  
HETATM43101  H1  HOH BA751       5.135  28.682 -31.475  1.00  0.00           H  
HETATM43102  H2  HOH BA751       6.279  28.291 -30.564  1.00  0.00           H  
HETATM43103  O   HOH BA752       3.944  28.212 -40.407  1.00  0.00           O  
HETATM43104  H1  HOH BA752       3.286  28.723 -40.879  1.00  0.00           H  
HETATM43105  H2  HOH BA752       3.887  27.336 -40.788  1.00  0.00           H  
HETATM43106  O   HOH BA753       0.951  12.694 -27.458  1.00  0.00           O  
HETATM43107  H1  HOH BA753       1.249  12.984 -28.320  1.00  0.00           H  
HETATM43108  H2  HOH BA753       0.077  13.072 -27.366  1.00  0.00           H  
HETATM43109  O   HOH BA754       5.975  38.819 -24.927  1.00  0.00           O  
HETATM43110  H1  HOH BA754       6.709  38.369 -25.346  1.00  0.00           H  
HETATM43111  H2  HOH BA754       5.199  38.478 -25.373  1.00  0.00           H  
HETATM43112  O   HOH BA755       3.368  42.366 -40.405  1.00  0.00           O  
HETATM43113  H1  HOH BA755       2.889  43.188 -40.309  1.00  0.00           H  
HETATM43114  H2  HOH BA755       3.690  42.171 -39.525  1.00  0.00           H  
HETATM43115  O   HOH BA756       1.175  36.633 -31.135  1.00  0.00           O  
HETATM43116  H1  HOH BA756       1.675  36.776 -31.939  1.00  0.00           H  
HETATM43117  H2  HOH BA756       1.777  36.162 -30.559  1.00  0.00           H  
HETATM43118  O   HOH BA757      -2.366  15.228 -37.659  1.00  0.00           O  
HETATM43119  H1  HOH BA757      -2.105  14.352 -37.942  1.00  0.00           H  
HETATM43120  H2  HOH BA757      -1.546  15.655 -37.413  1.00  0.00           H  
HETATM43121  O   HOH BA758      -0.748  16.284 -35.872  1.00  0.00           O  
HETATM43122  H1  HOH BA758      -0.581  17.214 -35.716  1.00  0.00           H  
HETATM43123  H2  HOH BA758      -0.908  15.919 -35.002  1.00  0.00           H  
HETATM43124  O   HOH BA759       1.726  36.743 -41.871  1.00  0.00           O  
HETATM43125  H1  HOH BA759       1.002  37.232 -42.260  1.00  0.00           H  
HETATM43126  H2  HOH BA759       1.647  36.905 -40.931  1.00  0.00           H  
HETATM43127  O   HOH BA75A       8.546  34.050 -36.569  1.00  0.00           O  
HETATM43128  H1  HOH BA75A       8.414  34.634 -35.822  1.00  0.00           H  
HETATM43129  H2  HOH BA75A       7.763  33.500 -36.586  1.00  0.00           H  
HETATM43130  O   HOH BA75B       2.511  14.746 -39.956  1.00  0.00           O  
HETATM43131  H1  HOH BA75B       2.508  15.295 -39.171  1.00  0.00           H  
HETATM43132  H2  HOH BA75B       2.958  15.275 -40.617  1.00  0.00           H  
HETATM43133  O   HOH BA75C       3.405  22.775 -28.475  1.00  0.00           O  
HETATM43134  H1  HOH BA75C       3.380  22.954 -29.416  1.00  0.00           H  
HETATM43135  H2  HOH BA75C       4.285  22.430 -28.320  1.00  0.00           H  
HETATM43136  O   HOH BA75D      -1.994  30.726 -31.340  1.00  0.00           O  
HETATM43137  H1  HOH BA75D      -1.874  30.136 -32.084  1.00  0.00           H  
HETATM43138  H2  HOH BA75D      -1.156  31.179 -31.256  1.00  0.00           H  
HETATM43139  O   HOH BA75E       9.261  30.067 -35.334  1.00  0.00           O  
HETATM43140  H1  HOH BA75E       9.144  29.933 -34.394  1.00  0.00           H  
HETATM43141  H2  HOH BA75E       9.705  30.913 -35.402  1.00  0.00           H  
HETATM43142  O   HOH BA75F     -17.570  38.239 -30.724  1.00  0.00           O  
HETATM43143  H1  HOH BA75F     -18.394  37.875 -30.402  1.00  0.00           H  
HETATM43144  H2  HOH BA75F     -17.372  37.727 -31.508  1.00  0.00           H  
HETATM43145  O   HOH BA760     -16.669  42.323 -26.053  1.00  0.00           O  
HETATM43146  H1  HOH BA760     -16.356  41.419 -26.040  1.00  0.00           H  
HETATM43147  H2  HOH BA760     -17.092  42.418 -26.907  1.00  0.00           H  
HETATM43148  O   HOH BA761     -17.447  31.096 -24.655  1.00  0.00           O  
HETATM43149  H1  HOH BA761     -18.332  31.416 -24.829  1.00  0.00           H  
HETATM43150  H2  HOH BA761     -17.568  30.181 -24.400  1.00  0.00           H  
HETATM43151  O   HOH BA762     -16.523  40.969 -41.187  1.00  0.00           O  
HETATM43152  H1  HOH BA762     -16.955  41.410 -41.918  1.00  0.00           H  
HETATM43153  H2  HOH BA762     -16.136  41.679 -40.674  1.00  0.00           H  
HETATM43154  O   HOH BA763      -1.144  32.250 -37.762  1.00  0.00           O  
HETATM43155  H1  HOH BA763      -2.032  31.905 -37.668  1.00  0.00           H  
HETATM43156  H2  HOH BA763      -0.882  31.999 -38.648  1.00  0.00           H  
HETATM43157  O   HOH BA764       6.899  37.990 -15.909  1.00  0.00           O  
HETATM43158  H1  HOH BA764       7.747  37.551 -15.985  1.00  0.00           H  
HETATM43159  H2  HOH BA764       6.441  37.768 -16.720  1.00  0.00           H  
HETATM43160  O   HOH BA765       8.072  30.199 -31.136  1.00  0.00           O  
HETATM43161  H1  HOH BA765       7.676  30.419 -30.292  1.00  0.00           H  
HETATM43162  H2  HOH BA765       8.209  29.252 -31.096  1.00  0.00           H  
HETATM43163  O   HOH BA766       1.329  36.182 -39.243  1.00  0.00           O  
HETATM43164  H1  HOH BA766       0.856  35.350 -39.226  1.00  0.00           H  
HETATM43165  H2  HOH BA766       2.243  35.941 -39.092  1.00  0.00           H  
HETATM43166  O   HOH BA767       4.441  34.261 -31.204  1.00  0.00           O  
HETATM43167  H1  HOH BA767       3.966  34.245 -32.035  1.00  0.00           H  
HETATM43168  H2  HOH BA767       5.349  34.075 -31.443  1.00  0.00           H  
HETATM43169  O   HOH BA768       2.923  39.659 -40.761  1.00  0.00           O  
HETATM43170  H1  HOH BA768       3.230  39.338 -41.609  1.00  0.00           H  
HETATM43171  H2  HOH BA768       3.198  40.576 -40.738  1.00  0.00           H  
HETATM43172  O   HOH BA769       3.963  35.818 -38.446  1.00  0.00           O  
HETATM43173  H1  HOH BA769       3.911  35.034 -37.899  1.00  0.00           H  
HETATM43174  H2  HOH BA769       4.881  35.865 -38.713  1.00  0.00           H  
HETATM43175  O   HOH BA76A     -15.867  35.877 -22.991  1.00  0.00           O  
HETATM43176  H1  HOH BA76A     -15.714  36.246 -23.860  1.00  0.00           H  
HETATM43177  H2  HOH BA76A     -16.056  36.635 -22.438  1.00  0.00           H  
HETATM43178  O   HOH BA76B     -15.550  39.403 -29.123  1.00  0.00           O  
HETATM43179  H1  HOH BA76B     -16.191  38.929 -29.652  1.00  0.00           H  
HETATM43180  H2  HOH BA76B     -15.487  40.264 -29.536  1.00  0.00           H  
HETATM43181  O   HOH BA76C       5.509  34.461 -40.960  1.00  0.00           O  
HETATM43182  H1  HOH BA76C       6.154  35.084 -40.626  1.00  0.00           H  
HETATM43183  H2  HOH BA76C       5.834  34.220 -41.827  1.00  0.00           H  
HETATM43184  O   HOH BA76D       6.720  29.155 -40.965  1.00  0.00           O  
HETATM43185  H1  HOH BA76D       6.827  28.499 -41.654  1.00  0.00           H  
HETATM43186  H2  HOH BA76D       5.886  28.933 -40.550  1.00  0.00           H  
HETATM43187  O   HOH BA76E     -17.395  37.014 -15.719  1.00  0.00           O  
HETATM43188  H1  HOH BA76E     -17.851  36.224 -15.430  1.00  0.00           H  
HETATM43189  H2  HOH BA76E     -16.484  36.740 -15.827  1.00  0.00           H  
HETATM43190  O   HOH BA76F       7.070  33.525 -21.445  1.00  0.00           O  
HETATM43191  H1  HOH BA76F       7.335  34.328 -21.893  1.00  0.00           H  
HETATM43192  H2  HOH BA76F       6.425  33.126 -22.028  1.00  0.00           H  
HETATM43193  O   HOH BA770       9.469  27.678 -30.570  1.00  0.00           O  
HETATM43194  H1  HOH BA770       9.725  26.789 -30.814  1.00  0.00           H  
HETATM43195  H2  HOH BA770      10.103  28.241 -31.016  1.00  0.00           H  
HETATM43196  O   HOH BA771       2.894  30.312 -35.704  1.00  0.00           O  
HETATM43197  H1  HOH BA771       2.084  30.600 -35.283  1.00  0.00           H  
HETATM43198  H2  HOH BA771       2.604  29.805 -36.462  1.00  0.00           H  
HETATM43199  O   HOH BA772       2.706  33.933 -33.788  1.00  0.00           O  
HETATM43200  H1  HOH BA772       1.769  34.016 -33.611  1.00  0.00           H  
HETATM43201  H2  HOH BA772       2.753  33.557 -34.667  1.00  0.00           H  
HETATM43202  O   HOH BA773       1.338  38.598 -16.315  1.00  0.00           O  
HETATM43203  H1  HOH BA773       0.452  38.954 -16.378  1.00  0.00           H  
HETATM43204  H2  HOH BA773       1.779  38.910 -17.105  1.00  0.00           H  
HETATM43205  O   HOH BA774       4.165  31.947 -27.316  1.00  0.00           O  
HETATM43206  H1  HOH BA774       3.698  32.698 -27.684  1.00  0.00           H  
HETATM43207  H2  HOH BA774       4.823  32.334 -26.738  1.00  0.00           H  
HETATM43208  O   HOH BA775       1.110  34.175 -37.104  1.00  0.00           O  
HETATM43209  H1  HOH BA775       0.515  33.507 -37.445  1.00  0.00           H  
HETATM43210  H2  HOH BA775       1.908  33.695 -36.885  1.00  0.00           H  
HETATM43211  O   HOH BA776       5.101  30.383 -34.182  1.00  0.00           O  
HETATM43212  H1  HOH BA776       5.550  29.569 -34.409  1.00  0.00           H  
HETATM43213  H2  HOH BA776       4.350  30.415 -34.775  1.00  0.00           H  
HETATM43214  O   HOH BA777       8.868  38.471 -38.188  1.00  0.00           O  
HETATM43215  H1  HOH BA777       9.155  37.568 -38.058  1.00  0.00           H  
HETATM43216  H2  HOH BA777       8.793  38.565 -39.138  1.00  0.00           H  
HETATM43217  O   HOH BA778       8.551  37.858 -25.834  1.00  0.00           O  
HETATM43218  H1  HOH BA778       8.628  37.226 -26.548  1.00  0.00           H  
HETATM43219  H2  HOH BA778       9.340  38.395 -25.902  1.00  0.00           H  
HETATM43220  O   HOH BA779      10.395  27.885 -27.311  1.00  0.00           O  
HETATM43221  H1  HOH BA779      10.065  27.679 -26.437  1.00  0.00           H  
HETATM43222  H2  HOH BA779       9.955  27.260 -27.887  1.00  0.00           H  
HETATM43223  O   HOH BA77A      -1.578  35.345 -27.026  1.00  0.00           O  
HETATM43224  H1  HOH BA77A      -1.722  34.650 -27.669  1.00  0.00           H  
HETATM43225  H2  HOH BA77A      -1.827  36.149 -27.481  1.00  0.00           H  
HETATM43226  O   HOH BA77B       6.913  14.776 -42.421  1.00  0.00           O  
HETATM43227  H1  HOH BA77B       6.094  15.269 -42.466  1.00  0.00           H  
HETATM43228  H2  HOH BA77B       6.676  13.954 -41.992  1.00  0.00           H  
HETATM43229  O   HOH BA77C       9.235  29.113 -39.734  1.00  0.00           O  
HETATM43230  H1  HOH BA77C       8.562  29.080 -40.414  1.00  0.00           H  
HETATM43231  H2  HOH BA77C       9.624  29.984 -39.823  1.00  0.00           H  
HETATM43232  O   HOH BA77D      -0.441  24.083 -26.564  1.00  0.00           O  
HETATM43233  H1  HOH BA77D      -0.490  24.324 -25.639  1.00  0.00           H  
HETATM43234  H2  HOH BA77D       0.425  24.380 -26.843  1.00  0.00           H  
HETATM43235  O   HOH BA77E      -6.808  16.816 -29.229  1.00  0.00           O  
HETATM43236  H1  HOH BA77E      -7.545  17.022 -28.653  1.00  0.00           H  
HETATM43237  H2  HOH BA77E      -6.106  17.397 -28.937  1.00  0.00           H  
HETATM43238  O   HOH BA77F       6.025  42.348 -41.430  1.00  0.00           O  
HETATM43239  H1  HOH BA77F       5.078  42.235 -41.354  1.00  0.00           H  
HETATM43240  H2  HOH BA77F       6.379  41.939 -40.640  1.00  0.00           H  
HETATM43241  O   HOH BA780       5.552  41.104 -36.024  1.00  0.00           O  
HETATM43242  H1  HOH BA780       6.384  40.631 -36.009  1.00  0.00           H  
HETATM43243  H2  HOH BA780       4.921  40.491 -35.647  1.00  0.00           H  
HETATM43244  O   HOH BA781       9.027  40.978 -37.109  1.00  0.00           O  
HETATM43245  H1  HOH BA781       8.964  40.026 -37.190  1.00  0.00           H  
HETATM43246  H2  HOH BA781       8.952  41.143 -36.169  1.00  0.00           H  
HETATM43247  O   HOH BA782       8.115  35.872 -27.578  1.00  0.00           O  
HETATM43248  H1  HOH BA782       8.444  36.165 -28.428  1.00  0.00           H  
HETATM43249  H2  HOH BA782       7.838  34.968 -27.726  1.00  0.00           H  
HETATM43250  O   HOH BA783      10.040  36.052 -42.563  1.00  0.00           O  
HETATM43251  H1  HOH BA783      10.944  36.357 -42.495  1.00  0.00           H  
HETATM43252  H2  HOH BA783       9.627  36.659 -43.177  1.00  0.00           H  
HETATM43253  O   HOH BA784      -0.501  41.969 -30.846  1.00  0.00           O  
HETATM43254  H1  HOH BA784       0.222  42.592 -30.778  1.00  0.00           H  
HETATM43255  H2  HOH BA784      -0.082  41.138 -31.068  1.00  0.00           H  
HETATM43256  O   HOH BA785     -17.720  28.528 -23.699  1.00  0.00           O  
HETATM43257  H1  HOH BA785     -17.583  28.282 -22.784  1.00  0.00           H  
HETATM43258  H2  HOH BA785     -18.560  28.131 -23.931  1.00  0.00           H  
HETATM43259  O   HOH BA786      11.109  39.670 -26.543  1.00  0.00           O  
HETATM43260  H1  HOH BA786      10.948  40.134 -27.365  1.00  0.00           H  
HETATM43261  H2  HOH BA786      10.661  40.194 -25.880  1.00  0.00           H  
HETATM43262  O   HOH BA787     -11.469  36.265 -27.178  1.00  0.00           O  
HETATM43263  H1  HOH BA787     -11.643  37.077 -27.652  1.00  0.00           H  
HETATM43264  H2  HOH BA787     -11.120  35.669 -27.841  1.00  0.00           H  
HETATM43265  O   HOH BA788     -13.790  33.240 -24.361  1.00  0.00           O  
HETATM43266  H1  HOH BA788     -13.704  34.168 -24.143  1.00  0.00           H  
HETATM43267  H2  HOH BA788     -13.716  32.788 -23.521  1.00  0.00           H  
HETATM43268  O   HOH BA789       6.700  38.645 -32.922  1.00  0.00           O  
HETATM43269  H1  HOH BA789       6.449  38.232 -33.748  1.00  0.00           H  
HETATM43270  H2  HOH BA789       6.074  39.361 -32.812  1.00  0.00           H  
HETATM43271  O   HOH BA78A      -3.142  36.097 -41.659  1.00  0.00           O  
HETATM43272  H1  HOH BA78A      -2.659  35.915 -42.465  1.00  0.00           H  
HETATM43273  H2  HOH BA78A      -3.237  35.242 -41.239  1.00  0.00           H  
HETATM43274  O   HOH BA78B      -5.092  40.554 -29.332  1.00  0.00           O  
HETATM43275  H1  HOH BA78B      -4.156  40.485 -29.145  1.00  0.00           H  
HETATM43276  H2  HOH BA78B      -5.339  39.685 -29.648  1.00  0.00           H  
HETATM43277  O   HOH BA78C       6.564  37.794 -42.884  1.00  0.00           O  
HETATM43278  H1  HOH BA78C       5.653  37.503 -42.868  1.00  0.00           H  
HETATM43279  H2  HOH BA78C       6.785  37.840 -43.814  1.00  0.00           H  
HETATM43280  O   HOH BA78D       2.551  39.801 -38.147  1.00  0.00           O  
HETATM43281  H1  HOH BA78D       2.816  39.574 -39.038  1.00  0.00           H  
HETATM43282  H2  HOH BA78D       2.933  40.665 -37.995  1.00  0.00           H  
HETATM43283  O   HOH BA78E      -1.549  39.496 -16.490  1.00  0.00           O  
HETATM43284  H1  HOH BA78E      -2.210  39.744 -15.844  1.00  0.00           H  
HETATM43285  H2  HOH BA78E      -2.051  39.129 -17.218  1.00  0.00           H  
HETATM43286  O   HOH BA78F      -2.556  17.199 -28.924  1.00  0.00           O  
HETATM43287  H1  HOH BA78F      -2.522  17.145 -27.969  1.00  0.00           H  
HETATM43288  H2  HOH BA78F      -3.150  17.929 -29.101  1.00  0.00           H  
HETATM43289  O   HOH BA790     -15.723  40.098 -32.428  1.00  0.00           O  
HETATM43290  H1  HOH BA790     -16.579  39.673 -32.480  1.00  0.00           H  
HETATM43291  H2  HOH BA790     -15.335  39.965 -33.292  1.00  0.00           H  
HETATM43292  O   HOH BA791      10.089  31.836 -40.833  1.00  0.00           O  
HETATM43293  H1  HOH BA791      10.957  31.458 -40.978  1.00  0.00           H  
HETATM43294  H2  HOH BA791       9.559  31.503 -41.557  1.00  0.00           H  
HETATM43295  O   HOH BA792       8.717  31.525 -43.153  1.00  0.00           O  
HETATM43296  H1  HOH BA792       9.210  31.810 -43.923  1.00  0.00           H  
HETATM43297  H2  HOH BA792       8.744  30.569 -43.191  1.00  0.00           H  
HETATM43298  O   HOH BA793     -18.432  38.507 -41.053  1.00  0.00           O  
HETATM43299  H1  HOH BA793     -18.000  37.965 -41.714  1.00  0.00           H  
HETATM43300  H2  HOH BA793     -17.759  39.128 -40.775  1.00  0.00           H  
HETATM43301  O   HOH BA794       3.304  32.900 -36.409  1.00  0.00           O  
HETATM43302  H1  HOH BA794       3.189  31.956 -36.306  1.00  0.00           H  
HETATM43303  H2  HOH BA794       3.809  32.994 -37.216  1.00  0.00           H  
HETATM43304  O   HOH BA795       2.218  38.417 -33.149  1.00  0.00           O  
HETATM43305  H1  HOH BA795       2.001  38.580 -34.067  1.00  0.00           H  
HETATM43306  H2  HOH BA795       2.193  39.281 -32.739  1.00  0.00           H  
HETATM43307  O   HOH BA796       8.754  13.815 -38.428  1.00  0.00           O  
HETATM43308  H1  HOH BA796       9.028  14.298 -39.208  1.00  0.00           H  
HETATM43309  H2  HOH BA796       9.411  13.126 -38.329  1.00  0.00           H  
HETATM43310  O   HOH BA797      -0.110  33.528 -33.355  1.00  0.00           O  
HETATM43311  H1  HOH BA797      -0.313  32.898 -34.046  1.00  0.00           H  
HETATM43312  H2  HOH BA797      -0.732  34.242 -33.490  1.00  0.00           H  
HETATM43313  O   HOH BA798       8.990  41.558 -34.257  1.00  0.00           O  
HETATM43314  H1  HOH BA798       8.849  42.006 -33.423  1.00  0.00           H  
HETATM43315  H2  HOH BA798       9.899  41.262 -34.221  1.00  0.00           H  
HETATM43316  O   HOH BA799      -8.705  40.959 -27.127  1.00  0.00           O  
HETATM43317  H1  HOH BA799      -8.055  40.258 -27.174  1.00  0.00           H  
HETATM43318  H2  HOH BA799      -9.542  40.522 -27.285  1.00  0.00           H  
HETATM43319  O   HOH BA79A     -17.980  37.720 -24.869  1.00  0.00           O  
HETATM43320  H1  HOH BA79A     -17.052  37.503 -24.782  1.00  0.00           H  
HETATM43321  H2  HOH BA79A     -18.012  38.351 -25.587  1.00  0.00           H  
HETATM43322  O   HOH BA79B      -6.333  29.060 -15.919  1.00  0.00           O  
HETATM43323  H1  HOH BA79B      -5.652  29.732 -15.889  1.00  0.00           H  
HETATM43324  H2  HOH BA79B      -6.149  28.567 -16.719  1.00  0.00           H  
HETATM43325  O   HOH BA79C      10.902  22.244 -40.756  1.00  0.00           O  
HETATM43326  H1  HOH BA79C      10.634  22.076 -41.659  1.00  0.00           H  
HETATM43327  H2  HOH BA79C      11.736  21.784 -40.663  1.00  0.00           H  
HETATM43328  O   HOH BA79D       6.337  41.187 -31.801  1.00  0.00           O  
HETATM43329  H1  HOH BA79D       7.065  40.701 -31.414  1.00  0.00           H  
HETATM43330  H2  HOH BA79D       6.747  41.947 -32.213  1.00  0.00           H  
HETATM43331  O   HOH BA79E       7.658  33.211 -28.162  1.00  0.00           O  
HETATM43332  H1  HOH BA79E       7.357  32.371 -28.508  1.00  0.00           H  
HETATM43333  H2  HOH BA79E       8.549  33.039 -27.857  1.00  0.00           H  
HETATM43334  O   HOH BA79F     -17.682  42.594 -34.747  1.00  0.00           O  
HETATM43335  H1  HOH BA79F     -17.184  42.033 -35.343  1.00  0.00           H  
HETATM43336  H2  HOH BA79F     -18.525  42.718 -35.183  1.00  0.00           H  
HETATM43337  O   HOH BA7A0     -18.474  12.914 -38.551  1.00  0.00           O  
HETATM43338  H1  HOH BA7A0     -18.469  12.842 -39.506  1.00  0.00           H  
HETATM43339  H2  HOH BA7A0     -17.929  12.186 -38.253  1.00  0.00           H  
HETATM43340  O   HOH BA7A1       1.503  38.949 -35.738  1.00  0.00           O  
HETATM43341  H1  HOH BA7A1       1.780  39.004 -36.652  1.00  0.00           H  
HETATM43342  H2  HOH BA7A1       1.276  39.848 -35.501  1.00  0.00           H  
HETATM43343  O   HOH BA7A2       5.035  41.819 -17.321  1.00  0.00           O  
HETATM43344  H1  HOH BA7A2       5.260  41.291 -16.555  1.00  0.00           H  
HETATM43345  H2  HOH BA7A2       5.112  42.724 -17.019  1.00  0.00           H  
HETATM43346  O   HOH BA7A3      -0.800  14.133 -42.680  1.00  0.00           O  
HETATM43347  H1  HOH BA7A3      -0.785  13.943 -41.742  1.00  0.00           H  
HETATM43348  H2  HOH BA7A3      -0.607  13.293 -43.098  1.00  0.00           H  
HETATM43349  O   HOH BA7A4       2.682  34.076 -41.492  1.00  0.00           O  
HETATM43350  H1  HOH BA7A4       3.588  34.237 -41.229  1.00  0.00           H  
HETATM43351  H2  HOH BA7A4       2.326  34.946 -41.669  1.00  0.00           H  
HETATM43352  O   HOH BA7A5       6.231  30.770 -29.165  1.00  0.00           O  
HETATM43353  H1  HOH BA7A5       6.515  29.910 -28.857  1.00  0.00           H  
HETATM43354  H2  HOH BA7A5       5.660  31.097 -28.470  1.00  0.00           H  
HETATM43355  O   HOH BA7A6       7.337  35.712 -34.521  1.00  0.00           O  
HETATM43356  H1  HOH BA7A6       6.438  35.534 -34.246  1.00  0.00           H  
HETATM43357  H2  HOH BA7A6       7.275  36.514 -35.040  1.00  0.00           H  
HETATM43358  O   HOH BA7A7     -10.757  17.289 -15.864  1.00  0.00           O  
HETATM43359  H1  HOH BA7A7     -10.382  17.374 -14.988  1.00  0.00           H  
HETATM43360  H2  HOH BA7A7     -11.240  16.463 -15.840  1.00  0.00           H  
HETATM43361  O   HOH BA7A8     -18.052  35.668 -36.309  1.00  0.00           O  
HETATM43362  H1  HOH BA7A8     -18.417  36.073 -37.095  1.00  0.00           H  
HETATM43363  H2  HOH BA7A8     -18.746  35.746 -35.654  1.00  0.00           H  
HETATM43364  O   HOH BA7A9       2.489  15.482 -16.977  1.00  0.00           O  
HETATM43365  H1  HOH BA7A9       3.026  14.901 -16.438  1.00  0.00           H  
HETATM43366  H2  HOH BA7A9       3.103  16.138 -17.308  1.00  0.00           H  
HETATM43367  O   HOH BA7AA       0.491  37.891 -27.064  1.00  0.00           O  
HETATM43368  H1  HOH BA7AA       0.242  38.156 -26.179  1.00  0.00           H  
HETATM43369  H2  HOH BA7AA      -0.084  37.152 -27.264  1.00  0.00           H  
HETATM43370  O   HOH BA7AB       6.086  39.131 -20.706  1.00  0.00           O  
HETATM43371  H1  HOH BA7AB       6.858  39.043 -21.265  1.00  0.00           H  
HETATM43372  H2  HOH BA7AB       5.418  38.593 -21.132  1.00  0.00           H  
HETATM43373  O   HOH BA7AC       1.186  39.948 -21.402  1.00  0.00           O  
HETATM43374  H1  HOH BA7AC       1.936  39.778 -21.972  1.00  0.00           H  
HETATM43375  H2  HOH BA7AC       1.000  40.880 -21.523  1.00  0.00           H  
HETATM43376  O   HOH BA7AD       7.476  41.291 -39.368  1.00  0.00           O  
HETATM43377  H1  HOH BA7AD       7.915  41.581 -38.568  1.00  0.00           H  
HETATM43378  H2  HOH BA7AD       7.928  40.482 -39.609  1.00  0.00           H  
HETATM43379  O   HOH BA7AE       3.396  40.182 -43.677  1.00  0.00           O  
HETATM43380  H1  HOH BA7AE       4.321  40.247 -43.914  1.00  0.00           H  
HETATM43381  H2  HOH BA7AE       3.125  39.324 -44.004  1.00  0.00           H  
HETATM43382  O   HOH BA7AF      -0.990  33.380 -41.471  1.00  0.00           O  
HETATM43383  H1  HOH BA7AF      -1.188  32.529 -41.863  1.00  0.00           H  
HETATM43384  H2  HOH BA7AF      -0.830  33.956 -42.218  1.00  0.00           H  
HETATM43385  O   HOH BA7B0      10.100  35.871 -24.386  1.00  0.00           O  
HETATM43386  H1  HOH BA7B0      10.954  36.272 -24.545  1.00  0.00           H  
HETATM43387  H2  HOH BA7B0       9.479  36.441 -24.841  1.00  0.00           H  
HETATM43388  O   HOH BA7B1       0.581  35.027 -25.322  1.00  0.00           O  
HETATM43389  H1  HOH BA7B1       0.273  34.687 -24.482  1.00  0.00           H  
HETATM43390  H2  HOH BA7B1      -0.207  35.082 -25.862  1.00  0.00           H  
HETATM43391  O   HOH BA7B2      10.323  31.990 -15.582  1.00  0.00           O  
HETATM43392  H1  HOH BA7B2       9.891  31.665 -16.372  1.00  0.00           H  
HETATM43393  H2  HOH BA7B2      11.142  31.498 -15.536  1.00  0.00           H  
HETATM43394  O   HOH BA7B3       3.850  35.467 -20.308  1.00  0.00           O  
HETATM43395  H1  HOH BA7B3       4.687  35.932 -20.288  1.00  0.00           H  
HETATM43396  H2  HOH BA7B3       3.318  35.957 -20.935  1.00  0.00           H  
HETATM43397  O   HOH BA7B4      10.730  32.742 -35.084  1.00  0.00           O  
HETATM43398  H1  HOH BA7B4      11.536  33.143 -35.410  1.00  0.00           H  
HETATM43399  H2  HOH BA7B4      10.110  32.830 -35.808  1.00  0.00           H  
HETATM43400  O   HOH BA7B5      -3.989  36.945 -15.827  1.00  0.00           O  
HETATM43401  H1  HOH BA7B5      -4.847  37.368 -15.806  1.00  0.00           H  
HETATM43402  H2  HOH BA7B5      -3.514  37.399 -16.523  1.00  0.00           H  
HETATM43403  O   HOH BA7B6     -17.119  33.148 -18.574  1.00  0.00           O  
HETATM43404  H1  HOH BA7B6     -16.612  32.519 -19.088  1.00  0.00           H  
HETATM43405  H2  HOH BA7B6     -17.725  33.539 -19.204  1.00  0.00           H  
HETATM43406  O   HOH BA7B7       7.798  22.764 -15.025  1.00  0.00           O  
HETATM43407  H1  HOH BA7B7       7.778  23.315 -14.243  1.00  0.00           H  
HETATM43408  H2  HOH BA7B7       7.650  23.372 -15.750  1.00  0.00           H  
HETATM43409  O   HOH BA7B8      10.497  39.067 -18.709  1.00  0.00           O  
HETATM43410  H1  HOH BA7B8       9.921  39.121 -17.947  1.00  0.00           H  
HETATM43411  H2  HOH BA7B8       9.989  38.582 -19.360  1.00  0.00           H  
HETATM43412  O   HOH BA7B9       8.826  37.264 -20.131  1.00  0.00           O  
HETATM43413  H1  HOH BA7B9       8.011  37.176 -20.624  1.00  0.00           H  
HETATM43414  H2  HOH BA7B9       8.765  36.598 -19.446  1.00  0.00           H  
HETATM43415  O   HOH BA7BA       7.849  30.878 -20.715  1.00  0.00           O  
HETATM43416  H1  HOH BA7BA       7.995  31.709 -21.166  1.00  0.00           H  
HETATM43417  H2  HOH BA7BA       6.914  30.704 -20.826  1.00  0.00           H  
HETATM43418  O   HOH BA7BB     -15.760  38.347 -21.546  1.00  0.00           O  
HETATM43419  H1  HOH BA7BB     -14.834  38.132 -21.661  1.00  0.00           H  
HETATM43420  H2  HOH BA7BB     -15.755  39.203 -21.117  1.00  0.00           H  
HETATM43421  O   HOH BA7BC       5.274  34.401 -17.515  1.00  0.00           O  
HETATM43422  H1  HOH BA7BC       5.960  34.882 -17.977  1.00  0.00           H  
HETATM43423  H2  HOH BA7BC       4.490  34.940 -17.623  1.00  0.00           H  
HETATM43424  O   HOH BA7BD       9.464  27.644 -24.504  1.00  0.00           O  
HETATM43425  H1  HOH BA7BD       9.471  28.579 -24.712  1.00  0.00           H  
HETATM43426  H2  HOH BA7BD       8.586  27.481 -24.161  1.00  0.00           H  
HETATM43427  O   HOH BA7BE       7.461  30.173 -15.824  1.00  0.00           O  
HETATM43428  H1  HOH BA7BE       8.151  29.543 -16.029  1.00  0.00           H  
HETATM43429  H2  HOH BA7BE       7.822  31.019 -16.089  1.00  0.00           H  
HETATM43430  O   HOH BA7BF      11.303  40.668 -22.829  1.00  0.00           O  
HETATM43431  H1  HOH BA7BF      10.773  41.017 -22.112  1.00  0.00           H  
HETATM43432  H2  HOH BA7BF      11.439  39.748 -22.602  1.00  0.00           H  
HETATM43433  O   HOH BA7C0       8.953  35.936 -16.240  1.00  0.00           O  
HETATM43434  H1  HOH BA7C0       9.592  36.436 -15.733  1.00  0.00           H  
HETATM43435  H2  HOH BA7C0       9.456  35.572 -16.968  1.00  0.00           H  
HETATM43436  O   HOH BA7C1       9.207  30.553 -18.057  1.00  0.00           O  
HETATM43437  H1  HOH BA7C1       8.757  30.939 -18.808  1.00  0.00           H  
HETATM43438  H2  HOH BA7C1       9.268  29.621 -18.267  1.00  0.00           H  
HETATM43439  O   HOH BA7C2       2.220  33.074 -20.149  1.00  0.00           O  
HETATM43440  H1  HOH BA7C2       2.839  33.801 -20.084  1.00  0.00           H  
HETATM43441  H2  HOH BA7C2       2.207  32.853 -21.081  1.00  0.00           H  
HETATM43442  O   HOH BA7C3       5.495  24.891 -15.310  1.00  0.00           O  
HETATM43443  H1  HOH BA7C3       5.102  25.764 -15.318  1.00  0.00           H  
HETATM43444  H2  HOH BA7C3       4.758  24.298 -15.160  1.00  0.00           H  
HETATM43445  O   HOH BA7C4     -14.807  15.275 -43.159  1.00  0.00           O  
HETATM43446  H1  HOH BA7C4     -15.444  15.733 -43.708  1.00  0.00           H  
HETATM43447  H2  HOH BA7C4     -15.334  14.689 -42.617  1.00  0.00           H  
HETATM43448  O   HOH BA7C5      10.475  34.645 -18.201  1.00  0.00           O  
HETATM43449  H1  HOH BA7C5      11.190  34.141 -17.812  1.00  0.00           H  
HETATM43450  H2  HOH BA7C5      10.866  35.063 -18.968  1.00  0.00           H  
HETATM43451  O   HOH BA7C6       7.855  34.738 -18.870  1.00  0.00           O  
HETATM43452  H1  HOH BA7C6       8.697  34.321 -18.687  1.00  0.00           H  
HETATM43453  H2  HOH BA7C6       7.533  34.293 -19.655  1.00  0.00           H  
HETATM43454  O   HOH BA7C7       5.667  41.850 -20.032  1.00  0.00           O  
HETATM43455  H1  HOH BA7C7       5.684  41.584 -19.113  1.00  0.00           H  
HETATM43456  H2  HOH BA7C7       5.867  41.050 -20.517  1.00  0.00           H  
HETATM43457  O   HOH BA7C8       0.794  35.463 -19.457  1.00  0.00           O  
HETATM43458  H1  HOH BA7C8       0.905  34.741 -20.076  1.00  0.00           H  
HETATM43459  H2  HOH BA7C8       1.509  35.355 -18.831  1.00  0.00           H  
HETATM43460  O   HOH BA7C9      10.417  41.448 -20.362  1.00  0.00           O  
HETATM43461  H1  HOH BA7C9      11.259  41.799 -20.070  1.00  0.00           H  
HETATM43462  H2  HOH BA7C9      10.243  40.717 -19.769  1.00  0.00           H  
HETATM43463  O   HOH BA7CA      -1.767  13.845 -17.605  1.00  0.00           O  
HETATM43464  H1  HOH BA7CA      -1.127  13.230 -17.245  1.00  0.00           H  
HETATM43465  H2  HOH BA7CA      -1.480  14.702 -17.290  1.00  0.00           H  
HETATM43466  O   HOH BA7CB       7.555  39.039 -40.786  1.00  0.00           O  
HETATM43467  H1  HOH BA7CB       7.064  39.848 -40.643  1.00  0.00           H  
HETATM43468  H2  HOH BA7CB       7.207  38.690 -41.606  1.00  0.00           H  
HETATM43469  O   HOH BA7CC      -1.563  41.047 -19.877  1.00  0.00           O  
HETATM43470  H1  HOH BA7CC      -1.022  41.141 -19.093  1.00  0.00           H  
HETATM43471  H2  HOH BA7CC      -1.428  40.141 -20.154  1.00  0.00           H  
HETATM43472  O   HOH BA7CD       5.017  37.588 -22.619  1.00  0.00           O  
HETATM43473  H1  HOH BA7CD       4.249  37.234 -23.068  1.00  0.00           H  
HETATM43474  H2  HOH BA7CD       5.547  37.973 -23.317  1.00  0.00           H  
HETATM43475  O   HOH BA7CE       2.650  36.152 -23.907  1.00  0.00           O  
HETATM43476  H1  HOH BA7CE       1.915  35.717 -24.338  1.00  0.00           H  
HETATM43477  H2  HOH BA7CE       2.253  36.628 -23.178  1.00  0.00           H  
HETATM43478  O   HOH BA7CF     -15.430  42.333 -20.830  1.00  0.00           O  
HETATM43479  H1  HOH BA7CF     -15.708  42.135 -21.724  1.00  0.00           H  
HETATM43480  H2  HOH BA7CF     -14.994  43.183 -20.896  1.00  0.00           H  
HETATM43481  O   HOH BA7D0       5.819  22.051 -24.579  1.00  0.00           O  
HETATM43482  H1  HOH BA7D0       6.650  22.266 -24.155  1.00  0.00           H  
HETATM43483  H2  HOH BA7D0       5.151  22.392 -23.984  1.00  0.00           H  
HETATM43484  O   HOH BA7D1     -15.899  33.796 -44.160  1.00  0.00           O  
HETATM43485  H1  HOH BA7D1     -16.740  34.254 -44.151  1.00  0.00           H  
HETATM43486  H2  HOH BA7D1     -15.713  33.656 -45.089  1.00  0.00           H  
HETATM43487  O   HOH BA7D2      -0.029  39.208 -24.716  1.00  0.00           O  
HETATM43488  H1  HOH BA7D2       0.794  39.641 -24.490  1.00  0.00           H  
HETATM43489  H2  HOH BA7D2      -0.668  39.573 -24.105  1.00  0.00           H  
HETATM43490  O   HOH BA7D3      10.203  28.761 -15.656  1.00  0.00           O  
HETATM43491  H1  HOH BA7D3      10.812  29.490 -15.771  1.00  0.00           H  
HETATM43492  H2  HOH BA7D3      10.764  27.990 -15.573  1.00  0.00           H  
HETATM43493  O   HOH BA7D4       4.990  33.081 -38.592  1.00  0.00           O  
HETATM43494  H1  HOH BA7D4       5.852  32.682 -38.473  1.00  0.00           H  
HETATM43495  H2  HOH BA7D4       5.021  33.465 -39.468  1.00  0.00           H  
HETATM43496  O   HOH BA7D5       2.416  34.591 -27.349  1.00  0.00           O  
HETATM43497  H1  HOH BA7D5       2.038  34.696 -26.475  1.00  0.00           H  
HETATM43498  H2  HOH BA7D5       2.854  35.424 -27.523  1.00  0.00           H  
HETATM43499  O   HOH BA7D6     -13.564  32.895 -21.377  1.00  0.00           O  
HETATM43500  H1  HOH BA7D6     -13.170  33.441 -20.697  1.00  0.00           H  
HETATM43501  H2  HOH BA7D6     -14.370  32.563 -20.981  1.00  0.00           H  
HETATM43502  O   HOH BA7D7       5.963  40.548 -15.107  1.00  0.00           O  
HETATM43503  H1  HOH BA7D7       6.325  39.703 -15.373  1.00  0.00           H  
HETATM43504  H2  HOH BA7D7       6.579  40.878 -14.453  1.00  0.00           H  
HETATM43505  O   HOH BA7D8       3.713  13.238 -44.675  1.00  0.00           O  
HETATM43506  H1  HOH BA7D8       4.246  12.961 -43.930  1.00  0.00           H  
HETATM43507  H2  HOH BA7D8       4.349  13.452 -45.358  1.00  0.00           H  
HETATM43508  O   HOH BA7D9     -16.539  15.077 -25.055  1.00  0.00           O  
HETATM43509  H1  HOH BA7D9     -16.567  15.736 -25.749  1.00  0.00           H  
HETATM43510  H2  HOH BA7D9     -17.211  14.441 -25.300  1.00  0.00           H  
HETATM43511  O   HOH BA7DA      -2.575  41.895 -26.105  1.00  0.00           O  
HETATM43512  H1  HOH BA7DA      -3.512  41.808 -26.282  1.00  0.00           H  
HETATM43513  H2  HOH BA7DA      -2.467  41.560 -25.215  1.00  0.00           H  
HETATM43514  O   HOH BA7DB       1.783  36.843 -21.491  1.00  0.00           O  
HETATM43515  H1  HOH BA7DB       1.480  37.742 -21.365  1.00  0.00           H  
HETATM43516  H2  HOH BA7DB       1.236  36.321 -20.904  1.00  0.00           H  
HETATM43517  O   HOH BA7DC     -17.734  18.852 -43.790  1.00  0.00           O  
HETATM43518  H1  HOH BA7DC     -17.405  19.306 -44.566  1.00  0.00           H  
HETATM43519  H2  HOH BA7DC     -16.990  18.833 -43.189  1.00  0.00           H  
HETATM43520  O   HOH BA7DD     -14.040  38.497 -18.721  1.00  0.00           O  
HETATM43521  H1  HOH BA7DD     -14.975  38.663 -18.604  1.00  0.00           H  
HETATM43522  H2  HOH BA7DD     -13.902  37.626 -18.347  1.00  0.00           H  
HETATM43523  O   HOH BA7DE      -8.602  38.868 -22.726  1.00  0.00           O  
HETATM43524  H1  HOH BA7DE      -7.775  38.397 -22.621  1.00  0.00           H  
HETATM43525  H2  HOH BA7DE      -8.342  39.780 -22.862  1.00  0.00           H  
HETATM43526  O   HOH BA7DF      -5.489  41.882 -26.591  1.00  0.00           O  
HETATM43527  H1  HOH BA7DF      -5.182  41.293 -27.280  1.00  0.00           H  
HETATM43528  H2  HOH BA7DF      -6.258  42.310 -26.967  1.00  0.00           H  
HETATM43529  O   HOH BA7E0     -14.482  26.310  -0.934  1.00  0.00           O  
HETATM43530  H1  HOH BA7E0     -14.582  27.059  -0.347  1.00  0.00           H  
HETATM43531  H2  HOH BA7E0     -13.937  25.693  -0.446  1.00  0.00           H  
HETATM43532  O   HOH BA7E1       0.799  29.639 -11.233  1.00  0.00           O  
HETATM43533  H1  HOH BA7E1       0.704  28.761 -10.863  1.00  0.00           H  
HETATM43534  H2  HOH BA7E1       0.034  29.744 -11.798  1.00  0.00           H  
HETATM43535  O   HOH BA7E2     -11.639  39.909 -10.562  1.00  0.00           O  
HETATM43536  H1  HOH BA7E2     -12.344  39.352 -10.232  1.00  0.00           H  
HETATM43537  H2  HOH BA7E2     -11.614  40.648  -9.954  1.00  0.00           H  
HETATM43538  O   HOH BA7E3     -11.892  31.345   6.775  1.00  0.00           O  
HETATM43539  H1  HOH BA7E3     -12.219  32.000   7.393  1.00  0.00           H  
HETATM43540  H2  HOH BA7E3     -10.950  31.508   6.730  1.00  0.00           H  
HETATM43541  O   HOH BA7E4      -6.718  24.603  -2.614  1.00  0.00           O  
HETATM43542  H1  HOH BA7E4      -7.313  23.880  -2.415  1.00  0.00           H  
HETATM43543  H2  HOH BA7E4      -5.846  24.211  -2.586  1.00  0.00           H  
HETATM43544  O   HOH BA7E5      -3.498  30.463   0.910  1.00  0.00           O  
HETATM43545  H1  HOH BA7E5      -4.309  30.281   0.435  1.00  0.00           H  
HETATM43546  H2  HOH BA7E5      -2.813  30.407   0.243  1.00  0.00           H  
HETATM43547  O   HOH BA7E6     -17.967  26.708  -6.159  1.00  0.00           O  
HETATM43548  H1  HOH BA7E6     -18.790  27.028  -6.531  1.00  0.00           H  
HETATM43549  H2  HOH BA7E6     -17.694  26.007  -6.750  1.00  0.00           H  
HETATM43550  O   HOH BA7E7       0.253  31.248  -5.411  1.00  0.00           O  
HETATM43551  H1  HOH BA7E7      -0.134  30.807  -4.654  1.00  0.00           H  
HETATM43552  H2  HOH BA7E7      -0.454  31.791  -5.759  1.00  0.00           H  
HETATM43553  O   HOH BA7E8      -7.377  23.983  -8.991  1.00  0.00           O  
HETATM43554  H1  HOH BA7E8      -7.961  24.433  -8.381  1.00  0.00           H  
HETATM43555  H2  HOH BA7E8      -6.924  23.332  -8.455  1.00  0.00           H  
HETATM43556  O   HOH BA7E9      -1.136  27.862   3.213  1.00  0.00           O  
HETATM43557  H1  HOH BA7E9      -0.655  27.779   4.037  1.00  0.00           H  
HETATM43558  H2  HOH BA7E9      -0.471  27.743   2.535  1.00  0.00           H  
HETATM43559  O   HOH BA7EA     -12.988  26.321  -5.745  1.00  0.00           O  
HETATM43560  H1  HOH BA7EA     -12.838  26.352  -4.800  1.00  0.00           H  
HETATM43561  H2  HOH BA7EA     -13.849  26.721  -5.865  1.00  0.00           H  
HETATM43562  O   HOH BA7EB      10.705  31.595   0.507  1.00  0.00           O  
HETATM43563  H1  HOH BA7EB      11.045  32.168   1.195  1.00  0.00           H  
HETATM43564  H2  HOH BA7EB      11.295  31.733  -0.234  1.00  0.00           H  
HETATM43565  O   HOH BA7EC      -5.672  38.187  -0.497  1.00  0.00           O  
HETATM43566  H1  HOH BA7EC      -4.739  37.995  -0.586  1.00  0.00           H  
HETATM43567  H2  HOH BA7EC      -6.079  37.756  -1.248  1.00  0.00           H  
HETATM43568  O   HOH BA7ED      -0.240  33.994 -14.014  1.00  0.00           O  
HETATM43569  H1  HOH BA7ED      -0.894  34.684 -14.128  1.00  0.00           H  
HETATM43570  H2  HOH BA7ED      -0.324  33.452 -14.798  1.00  0.00           H  
HETATM43571  O   HOH BA7EE      -7.918  28.619  -8.030  1.00  0.00           O  
HETATM43572  H1  HOH BA7EE      -7.469  29.460  -7.946  1.00  0.00           H  
HETATM43573  H2  HOH BA7EE      -8.726  28.728  -7.528  1.00  0.00           H  
HETATM43574  O   HOH BA7EF      10.197  22.574   1.078  1.00  0.00           O  
HETATM43575  H1  HOH BA7EF       9.258  22.635   0.904  1.00  0.00           H  
HETATM43576  H2  HOH BA7EF      10.254  22.231   1.970  1.00  0.00           H  
HETATM43577  O   HOH BA7F0     -16.214  33.405 -10.849  1.00  0.00           O  
HETATM43578  H1  HOH BA7F0     -15.421  33.941 -10.848  1.00  0.00           H  
HETATM43579  H2  HOH BA7F0     -15.930  32.555 -10.513  1.00  0.00           H  
HETATM43580  O   HOH BA7F1      -0.625  27.091  -4.030  1.00  0.00           O  
HETATM43581  H1  HOH BA7F1      -1.351  26.999  -4.647  1.00  0.00           H  
HETATM43582  H2  HOH BA7F1      -0.899  26.591  -3.261  1.00  0.00           H  
HETATM43583  O   HOH BA7F2      -8.948  36.638  15.491  1.00  0.00           O  
HETATM43584  H1  HOH BA7F2      -9.555  37.229  15.046  1.00  0.00           H  
HETATM43585  H2  HOH BA7F2      -8.080  36.982  15.280  1.00  0.00           H  
HETATM43586  O   HOH BA7F3      -5.073  27.313 -14.160  1.00  0.00           O  
HETATM43587  H1  HOH BA7F3      -5.702  26.612 -13.989  1.00  0.00           H  
HETATM43588  H2  HOH BA7F3      -5.525  27.898 -14.768  1.00  0.00           H  
HETATM43589  O   HOH BA7F4      -1.670  34.663  -1.328  1.00  0.00           O  
HETATM43590  H1  HOH BA7F4      -1.325  35.539  -1.497  1.00  0.00           H  
HETATM43591  H2  HOH BA7F4      -0.940  34.075  -1.522  1.00  0.00           H  
HETATM43592  O   HOH BA7F5     -14.171  41.421  11.539  1.00  0.00           O  
HETATM43593  H1  HOH BA7F5     -13.705  40.744  11.048  1.00  0.00           H  
HETATM43594  H2  HOH BA7F5     -14.819  41.762  10.922  1.00  0.00           H  
HETATM43595  O   HOH BA7F6      -6.843  35.753  -6.152  1.00  0.00           O  
HETATM43596  H1  HOH BA7F6      -6.913  36.517  -6.723  1.00  0.00           H  
HETATM43597  H2  HOH BA7F6      -6.527  35.053  -6.724  1.00  0.00           H  
HETATM43598  O   HOH BA7F7      -4.072  38.684 -12.804  1.00  0.00           O  
HETATM43599  H1  HOH BA7F7      -3.448  38.678 -13.530  1.00  0.00           H  
HETATM43600  H2  HOH BA7F7      -3.631  38.199 -12.106  1.00  0.00           H  
HETATM43601  O   HOH BA7F8      -1.625  27.016  13.690  1.00  0.00           O  
HETATM43602  H1  HOH BA7F8      -0.783  26.618  13.911  1.00  0.00           H  
HETATM43603  H2  HOH BA7F8      -1.462  27.481  12.869  1.00  0.00           H  
HETATM43604  O   HOH BA7F9      -3.448  13.315  -5.823  1.00  0.00           O  
HETATM43605  H1  HOH BA7F9      -3.838  14.063  -6.275  1.00  0.00           H  
HETATM43606  H2  HOH BA7F9      -3.513  12.595  -6.450  1.00  0.00           H  
HETATM43607  O   HOH BA7FA      -3.184  26.670  -1.600  1.00  0.00           O  
HETATM43608  H1  HOH BA7FA      -3.793  26.616  -0.863  1.00  0.00           H  
HETATM43609  H2  HOH BA7FA      -3.735  26.891  -2.351  1.00  0.00           H  
HETATM43610  O   HOH BA7FB     -11.728  39.561  -4.937  1.00  0.00           O  
HETATM43611  H1  HOH BA7FB     -11.511  40.444  -4.639  1.00  0.00           H  
HETATM43612  H2  HOH BA7FB     -11.586  39.585  -5.883  1.00  0.00           H  
HETATM43613  O   HOH BA7FC       9.932  28.206  -7.052  1.00  0.00           O  
HETATM43614  H1  HOH BA7FC       9.846  28.784  -7.810  1.00  0.00           H  
HETATM43615  H2  HOH BA7FC       9.585  28.716  -6.320  1.00  0.00           H  
HETATM43616  O   HOH BA7FD       5.782  22.046   2.670  1.00  0.00           O  
HETATM43617  H1  HOH BA7FD       6.118  21.153   2.600  1.00  0.00           H  
HETATM43618  H2  HOH BA7FD       5.688  22.194   3.611  1.00  0.00           H  
HETATM43619  O   HOH BA7FE     -10.809  26.405  -7.603  1.00  0.00           O  
HETATM43620  H1  HOH BA7FE     -11.444  26.144  -6.936  1.00  0.00           H  
HETATM43621  H2  HOH BA7FE     -10.238  25.643  -7.702  1.00  0.00           H  
HETATM43622  O   HOH BA7FF      -2.752  26.628  -5.684  1.00  0.00           O  
HETATM43623  H1  HOH BA7FF      -3.438  27.201  -6.026  1.00  0.00           H  
HETATM43624  H2  HOH BA7FF      -3.201  25.806  -5.487  1.00  0.00           H  
HETATM43625  O   HOH BA800     -10.954  29.936  -2.193  1.00  0.00           O  
HETATM43626  H1  HOH BA800     -11.470  30.529  -1.646  1.00  0.00           H  
HETATM43627  H2  HOH BA800     -10.989  29.096  -1.735  1.00  0.00           H  
HETATM43628  O   HOH BA801       2.626  33.136   0.252  1.00  0.00           O  
HETATM43629  H1  HOH BA801       2.273  33.673   0.962  1.00  0.00           H  
HETATM43630  H2  HOH BA801       3.345  33.656  -0.108  1.00  0.00           H  
HETATM43631  O   HOH BA802      -8.193  38.519  12.100  1.00  0.00           O  
HETATM43632  H1  HOH BA802      -8.201  38.918  11.230  1.00  0.00           H  
HETATM43633  H2  HOH BA802      -8.987  38.848  12.522  1.00  0.00           H  
HETATM43634  O   HOH BA803      -7.411  38.932 -13.137  1.00  0.00           O  
HETATM43635  H1  HOH BA803      -7.352  39.882 -13.035  1.00  0.00           H  
HETATM43636  H2  HOH BA803      -6.964  38.580 -12.368  1.00  0.00           H  
HETATM43637  O   HOH BA804      -7.237  33.452  -1.715  1.00  0.00           O  
HETATM43638  H1  HOH BA804      -7.258  34.221  -2.286  1.00  0.00           H  
HETATM43639  H2  HOH BA804      -6.316  33.193  -1.696  1.00  0.00           H  
HETATM43640  O   HOH BA805      -4.070  32.161  -6.888  1.00  0.00           O  
HETATM43641  H1  HOH BA805      -4.582  31.596  -6.310  1.00  0.00           H  
HETATM43642  H2  HOH BA805      -4.696  32.815  -7.200  1.00  0.00           H  
HETATM43643  O   HOH BA806     -13.686  26.715  -8.641  1.00  0.00           O  
HETATM43644  H1  HOH BA806     -13.360  25.916  -8.226  1.00  0.00           H  
HETATM43645  H2  HOH BA806     -14.207  27.143  -7.962  1.00  0.00           H  
HETATM43646  O   HOH BA807     -15.603  36.356  -9.702  1.00  0.00           O  
HETATM43647  H1  HOH BA807     -16.043  35.766  -9.090  1.00  0.00           H  
HETATM43648  H2  HOH BA807     -14.812  35.885  -9.964  1.00  0.00           H  
HETATM43649  O   HOH BA808     -12.144  31.682  -0.484  1.00  0.00           O  
HETATM43650  H1  HOH BA808     -12.806  31.591   0.201  1.00  0.00           H  
HETATM43651  H2  HOH BA808     -11.513  32.306  -0.126  1.00  0.00           H  
HETATM43652  O   HOH BA809      -7.684  28.150  -2.794  1.00  0.00           O  
HETATM43653  H1  HOH BA809      -8.532  27.743  -2.970  1.00  0.00           H  
HETATM43654  H2  HOH BA809      -7.874  29.087  -2.739  1.00  0.00           H  
HETATM43655  O   HOH BA80A     -11.226  41.447 -13.015  1.00  0.00           O  
HETATM43656  H1  HOH BA80A     -11.922  40.922 -13.410  1.00  0.00           H  
HETATM43657  H2  HOH BA80A     -11.316  41.295 -12.074  1.00  0.00           H  
HETATM43658  O   HOH BA80B      -2.913  31.242 -10.146  1.00  0.00           O  
HETATM43659  H1  HOH BA80B      -2.736  31.238 -11.086  1.00  0.00           H  
HETATM43660  H2  HOH BA80B      -2.355  30.548  -9.794  1.00  0.00           H  
HETATM43661  O   HOH BA80C      -9.191  21.356  -8.131  1.00  0.00           O  
HETATM43662  H1  HOH BA80C      -8.702  21.090  -7.352  1.00  0.00           H  
HETATM43663  H2  HOH BA80C      -8.584  21.917  -8.614  1.00  0.00           H  
HETATM43664  O   HOH BA80D      -7.635  31.031   1.271  1.00  0.00           O  
HETATM43665  H1  HOH BA80D      -7.000  30.518   0.771  1.00  0.00           H  
HETATM43666  H2  HOH BA80D      -8.464  30.568   1.154  1.00  0.00           H  
HETATM43667  O   HOH BA80E      -9.940  35.720  -8.968  1.00  0.00           O  
HETATM43668  H1  HOH BA80E      -9.439  35.338  -8.247  1.00  0.00           H  
HETATM43669  H2  HOH BA80E      -9.298  35.845  -9.667  1.00  0.00           H  
HETATM43670  O   HOH BA80F      -6.412  15.662  -8.046  1.00  0.00           O  
HETATM43671  H1  HOH BA80F      -6.020  16.142  -7.316  1.00  0.00           H  
HETATM43672  H2  HOH BA80F      -5.777  14.975  -8.251  1.00  0.00           H  
HETATM43673  O   HOH BA810     -15.839  22.956   1.244  1.00  0.00           O  
HETATM43674  H1  HOH BA810     -16.405  23.428   0.633  1.00  0.00           H  
HETATM43675  H2  HOH BA810     -16.445  22.503   1.831  1.00  0.00           H  
HETATM43676  O   HOH BA811      -0.397  23.832  -3.603  1.00  0.00           O  
HETATM43677  H1  HOH BA811       0.187  23.793  -4.360  1.00  0.00           H  
HETATM43678  H2  HOH BA811      -1.274  23.729  -3.970  1.00  0.00           H  
HETATM43679  O   HOH BA812      -5.987  15.377 -12.049  1.00  0.00           O  
HETATM43680  H1  HOH BA812      -6.355  15.747 -12.851  1.00  0.00           H  
HETATM43681  H2  HOH BA812      -5.328  16.014 -11.771  1.00  0.00           H  
HETATM43682  O   HOH BA813       5.076  31.886  10.928  1.00  0.00           O  
HETATM43683  H1  HOH BA813       4.342  31.581  11.460  1.00  0.00           H  
HETATM43684  H2  HOH BA813       5.472  32.588  11.445  1.00  0.00           H  
HETATM43685  O   HOH BA814     -14.607  22.667   4.541  1.00  0.00           O  
HETATM43686  H1  HOH BA814     -13.897  22.124   4.197  1.00  0.00           H  
HETATM43687  H2  HOH BA814     -14.467  23.526   4.142  1.00  0.00           H  
HETATM43688  O   HOH BA815      -4.998  22.328 -11.527  1.00  0.00           O  
HETATM43689  H1  HOH BA815      -4.521  21.581 -11.167  1.00  0.00           H  
HETATM43690  H2  HOH BA815      -4.382  23.059 -11.464  1.00  0.00           H  
HETATM43691  O   HOH BA816      -7.922  23.920 -14.220  1.00  0.00           O  
HETATM43692  H1  HOH BA816      -7.640  24.600 -14.832  1.00  0.00           H  
HETATM43693  H2  HOH BA816      -8.009  24.374 -13.381  1.00  0.00           H  
HETATM43694  O   HOH BA817     -12.405  41.421  -7.303  1.00  0.00           O  
HETATM43695  H1  HOH BA817     -12.980  41.957  -6.758  1.00  0.00           H  
HETATM43696  H2  HOH BA817     -11.664  41.992  -7.506  1.00  0.00           H  
HETATM43697  O   HOH BA818      -2.964  19.247  -5.708  1.00  0.00           O  
HETATM43698  H1  HOH BA818      -2.983  19.247  -4.751  1.00  0.00           H  
HETATM43699  H2  HOH BA818      -2.062  19.481  -5.929  1.00  0.00           H  
HETATM43700  O   HOH BA819      -2.440  32.963  -4.854  1.00  0.00           O  
HETATM43701  H1  HOH BA819      -2.706  32.739  -5.745  1.00  0.00           H  
HETATM43702  H2  HOH BA819      -2.808  32.266  -4.311  1.00  0.00           H  
HETATM43703  O   HOH BA81A       0.234  32.324  -1.006  1.00  0.00           O  
HETATM43704  H1  HOH BA81A       1.050  32.443  -0.521  1.00  0.00           H  
HETATM43705  H2  HOH BA81A       0.440  32.606  -1.897  1.00  0.00           H  
HETATM43706  O   HOH BA81B     -11.246  27.583  -0.589  1.00  0.00           O  
HETATM43707  H1  HOH BA81B     -11.862  27.296   0.085  1.00  0.00           H  
HETATM43708  H2  HOH BA81B     -10.891  26.770  -0.950  1.00  0.00           H  
HETATM43709  O   HOH BA81C       3.556  24.616  -6.001  1.00  0.00           O  
HETATM43710  H1  HOH BA81C       3.600  25.567  -6.093  1.00  0.00           H  
HETATM43711  H2  HOH BA81C       4.215  24.284  -6.611  1.00  0.00           H  
HETATM43712  O   HOH BA81D      -8.805  26.198   6.007  1.00  0.00           O  
HETATM43713  H1  HOH BA81D      -8.691  25.248   5.995  1.00  0.00           H  
HETATM43714  H2  HOH BA81D      -8.378  26.501   5.205  1.00  0.00           H  
HETATM43715  O   HOH BA81E     -12.725  23.769  13.658  1.00  0.00           O  
HETATM43716  H1  HOH BA81E     -11.918  23.844  14.166  1.00  0.00           H  
HETATM43717  H2  HOH BA81E     -13.407  23.611  14.311  1.00  0.00           H  
HETATM43718  O   HOH BA81F      -5.972  25.781  -0.361  1.00  0.00           O  
HETATM43719  H1  HOH BA81F      -6.340  25.973  -1.224  1.00  0.00           H  
HETATM43720  H2  HOH BA81F      -5.621  24.894  -0.442  1.00  0.00           H  
HETATM43721  O   HOH BA820      -8.460  21.179 -11.749  1.00  0.00           O  
HETATM43722  H1  HOH BA820      -7.803  21.240 -12.442  1.00  0.00           H  
HETATM43723  H2  HOH BA820      -8.009  21.488 -10.963  1.00  0.00           H  
HETATM43724  O   HOH BA821     -13.896  28.055   8.433  1.00  0.00           O  
HETATM43725  H1  HOH BA821     -14.039  28.535   7.617  1.00  0.00           H  
HETATM43726  H2  HOH BA821     -13.632  28.726   9.062  1.00  0.00           H  
HETATM43727  O   HOH BA822     -15.688  29.090  -0.332  1.00  0.00           O  
HETATM43728  H1  HOH BA822     -15.075  29.740   0.010  1.00  0.00           H  
HETATM43729  H2  HOH BA822     -16.358  29.010   0.347  1.00  0.00           H  
HETATM43730  O   HOH BA823      -6.087  22.027  -7.651  1.00  0.00           O  
HETATM43731  H1  HOH BA823      -5.679  21.591  -8.400  1.00  0.00           H  
HETATM43732  H2  HOH BA823      -5.985  21.408  -6.928  1.00  0.00           H  
HETATM43733  O   HOH BA824       2.079  27.190  -3.837  1.00  0.00           O  
HETATM43734  H1  HOH BA824       1.867  27.607  -3.002  1.00  0.00           H  
HETATM43735  H2  HOH BA824       1.228  26.991  -4.228  1.00  0.00           H  
HETATM43736  O   HOH BA825     -13.537  24.833   3.450  1.00  0.00           O  
HETATM43737  H1  HOH BA825     -12.771  24.351   3.138  1.00  0.00           H  
HETATM43738  H2  HOH BA825     -13.914  25.221   2.660  1.00  0.00           H  
HETATM43739  O   HOH BA826     -14.246  37.284  -1.562  1.00  0.00           O  
HETATM43740  H1  HOH BA826     -13.421  37.716  -1.785  1.00  0.00           H  
HETATM43741  H2  HOH BA826     -14.729  37.935  -1.054  1.00  0.00           H  
HETATM43742  O   HOH BA827     -12.517  27.493  -3.252  1.00  0.00           O  
HETATM43743  H1  HOH BA827     -13.136  28.012  -3.765  1.00  0.00           H  
HETATM43744  H2  HOH BA827     -12.607  27.827  -2.359  1.00  0.00           H  
HETATM43745  O   HOH BA828      -5.162  28.808  -6.191  1.00  0.00           O  
HETATM43746  H1  HOH BA828      -5.224  28.576  -7.117  1.00  0.00           H  
HETATM43747  H2  HOH BA828      -5.823  29.489  -6.069  1.00  0.00           H  
HETATM43748  O   HOH BA829      -9.381  42.593   4.859  1.00  0.00           O  
HETATM43749  H1  HOH BA829      -9.482  41.954   4.154  1.00  0.00           H  
HETATM43750  H2  HOH BA829      -8.830  43.280   4.483  1.00  0.00           H  
HETATM43751  O   HOH BA82A     -12.705  38.808   1.089  1.00  0.00           O  
HETATM43752  H1  HOH BA82A     -13.626  39.036   0.964  1.00  0.00           H  
HETATM43753  H2  HOH BA82A     -12.347  38.762   0.203  1.00  0.00           H  
HETATM43754  O   HOH BA82B       2.328  20.757   3.158  1.00  0.00           O  
HETATM43755  H1  HOH BA82B       1.887  21.075   3.946  1.00  0.00           H  
HETATM43756  H2  HOH BA82B       2.693  21.544   2.753  1.00  0.00           H  
HETATM43757  O   HOH BA82C     -15.056  41.830  -0.307  1.00  0.00           O  
HETATM43758  H1  HOH BA82C     -15.150  41.366  -1.139  1.00  0.00           H  
HETATM43759  H2  HOH BA82C     -14.525  42.598  -0.519  1.00  0.00           H  
HETATM43760  O   HOH BA82D     -10.957  28.224 -14.134  1.00  0.00           O  
HETATM43761  H1  HOH BA82D     -10.465  27.541 -13.679  1.00  0.00           H  
HETATM43762  H2  HOH BA82D     -10.453  29.024 -13.984  1.00  0.00           H  
HETATM43763  O   HOH BA82E      -9.577  29.034   0.915  1.00  0.00           O  
HETATM43764  H1  HOH BA82E      -9.874  28.645   1.737  1.00  0.00           H  
HETATM43765  H2  HOH BA82E     -10.200  28.716   0.261  1.00  0.00           H  
HETATM43766  O   HOH BA82F       6.342  23.344   7.739  1.00  0.00           O  
HETATM43767  H1  HOH BA82F       5.803  22.775   8.288  1.00  0.00           H  
HETATM43768  H2  HOH BA82F       5.745  24.034   7.448  1.00  0.00           H  
HETATM43769  O   HOH BA830       1.173  29.656  -7.902  1.00  0.00           O  
HETATM43770  H1  HOH BA830       1.023  30.431  -8.442  1.00  0.00           H  
HETATM43771  H2  HOH BA830       0.527  29.724  -7.199  1.00  0.00           H  
HETATM43772  O   HOH BA831       6.324  27.955  -5.108  1.00  0.00           O  
HETATM43773  H1  HOH BA831       6.713  27.222  -4.630  1.00  0.00           H  
HETATM43774  H2  HOH BA831       6.725  27.916  -5.976  1.00  0.00           H  
HETATM43775  O   HOH BA832      -4.661  40.382  -3.490  1.00  0.00           O  
HETATM43776  H1  HOH BA832      -4.991  40.272  -2.598  1.00  0.00           H  
HETATM43777  H2  HOH BA832      -5.390  40.778  -3.968  1.00  0.00           H  
HETATM43778  O   HOH BA833     -17.403  30.447  14.754  1.00  0.00           O  
HETATM43779  H1  HOH BA833     -16.698  30.733  15.334  1.00  0.00           H  
HETATM43780  H2  HOH BA833     -16.956  30.005  14.033  1.00  0.00           H  
HETATM43781  O   HOH BA834     -16.127  26.068  -3.178  1.00  0.00           O  
HETATM43782  H1  HOH BA834     -15.636  25.953  -2.364  1.00  0.00           H  
HETATM43783  H2  HOH BA834     -16.210  27.017  -3.275  1.00  0.00           H  
HETATM43784  O   HOH BA835     -15.583  28.725  -3.099  1.00  0.00           O  
HETATM43785  H1  HOH BA835     -15.628  28.795  -2.145  1.00  0.00           H  
HETATM43786  H2  HOH BA835     -15.494  29.629  -3.402  1.00  0.00           H  
HETATM43787  O   HOH BA836      -6.029  26.826   2.046  1.00  0.00           O  
HETATM43788  H1  HOH BA836      -5.915  26.380   1.206  1.00  0.00           H  
HETATM43789  H2  HOH BA836      -5.210  27.304   2.177  1.00  0.00           H  
HETATM43790  O   HOH BA837      -9.108  28.566 -10.821  1.00  0.00           O  
HETATM43791  H1  HOH BA837      -8.837  28.434  -9.912  1.00  0.00           H  
HETATM43792  H2  HOH BA837      -8.697  29.392 -11.076  1.00  0.00           H  
HETATM43793  O   HOH BA838     -10.558  30.919   2.575  1.00  0.00           O  
HETATM43794  H1  HOH BA838     -10.790  30.212   3.177  1.00  0.00           H  
HETATM43795  H2  HOH BA838     -10.361  30.476   1.750  1.00  0.00           H  
HETATM43796  O   HOH BA839      -6.273  36.074 -10.663  1.00  0.00           O  
HETATM43797  H1  HOH BA839      -7.032  35.558 -10.934  1.00  0.00           H  
HETATM43798  H2  HOH BA839      -5.528  35.641 -11.079  1.00  0.00           H  
HETATM43799  O   HOH BA83A     -14.747  40.902  -8.585  1.00  0.00           O  
HETATM43800  H1  HOH BA83A     -15.070  41.757  -8.870  1.00  0.00           H  
HETATM43801  H2  HOH BA83A     -13.863  41.074  -8.263  1.00  0.00           H  
HETATM43802  O   HOH BA83B     -16.480  34.766   3.165  1.00  0.00           O  
HETATM43803  H1  HOH BA83B     -15.761  34.444   2.623  1.00  0.00           H  
HETATM43804  H2  HOH BA83B     -16.296  35.698   3.280  1.00  0.00           H  
HETATM43805  O   HOH BA83C       0.388  20.982  -8.726  1.00  0.00           O  
HETATM43806  H1  HOH BA83C       1.306  21.013  -8.455  1.00  0.00           H  
HETATM43807  H2  HOH BA83C       0.242  20.070  -8.975  1.00  0.00           H  
HETATM43808  O   HOH BA83D     -12.800  28.713 -10.383  1.00  0.00           O  
HETATM43809  H1  HOH BA83D     -12.008  28.277 -10.697  1.00  0.00           H  
HETATM43810  H2  HOH BA83D     -12.985  28.296  -9.541  1.00  0.00           H  
HETATM43811  O   HOH BA83E      -2.968  24.286 -10.972  1.00  0.00           O  
HETATM43812  H1  HOH BA83E      -2.148  23.809 -10.849  1.00  0.00           H  
HETATM43813  H2  HOH BA83E      -3.139  24.694 -10.122  1.00  0.00           H  
HETATM43814  O   HOH BA83F      -4.982  27.693  -3.439  1.00  0.00           O  
HETATM43815  H1  HOH BA83F      -5.767  28.005  -2.989  1.00  0.00           H  
HETATM43816  H2  HOH BA83F      -5.102  27.966  -4.348  1.00  0.00           H  
HETATM43817  O   HOH BA840     -11.868  23.044   2.217  1.00  0.00           O  
HETATM43818  H1  HOH BA840     -10.932  22.847   2.179  1.00  0.00           H  
HETATM43819  H2  HOH BA840     -12.272  22.233   2.526  1.00  0.00           H  
HETATM43820  O   HOH BA841      -9.501  32.365   7.405  1.00  0.00           O  
HETATM43821  H1  HOH BA841      -8.736  32.031   6.935  1.00  0.00           H  
HETATM43822  H2  HOH BA841      -9.256  33.255   7.660  1.00  0.00           H  
HETATM43823  O   HOH BA842      -9.715  33.051 -13.096  1.00  0.00           O  
HETATM43824  H1  HOH BA842     -10.320  32.413 -12.718  1.00  0.00           H  
HETATM43825  H2  HOH BA842      -9.831  33.837 -12.562  1.00  0.00           H  
HETATM43826  O   HOH BA843      -5.159  13.199  -9.570  1.00  0.00           O  
HETATM43827  H1  HOH BA843      -4.342  13.178  -9.073  1.00  0.00           H  
HETATM43828  H2  HOH BA843      -4.885  13.145 -10.486  1.00  0.00           H  
HETATM43829  O   HOH BA844     -10.472  29.957  -5.011  1.00  0.00           O  
HETATM43830  H1  HOH BA844     -10.491  30.875  -5.284  1.00  0.00           H  
HETATM43831  H2  HOH BA844     -10.606  29.986  -4.064  1.00  0.00           H  
HETATM43832  O   HOH BA845      -6.742  21.506 -13.877  1.00  0.00           O  
HETATM43833  H1  HOH BA845      -7.130  22.337 -14.149  1.00  0.00           H  
HETATM43834  H2  HOH BA845      -5.798  21.661 -13.903  1.00  0.00           H  
HETATM43835  O   HOH BA846      -4.548  33.341   5.170  1.00  0.00           O  
HETATM43836  H1  HOH BA846      -5.421  33.155   5.514  1.00  0.00           H  
HETATM43837  H2  HOH BA846      -4.489  32.816   4.371  1.00  0.00           H  
HETATM43838  O   HOH BA847      -9.821  27.462  -4.183  1.00  0.00           O  
HETATM43839  H1  HOH BA847     -10.704  27.307  -3.846  1.00  0.00           H  
HETATM43840  H2  HOH BA847      -9.873  28.321  -4.603  1.00  0.00           H  
HETATM43841  O   HOH BA848       7.173  28.212   0.900  1.00  0.00           O  
HETATM43842  H1  HOH BA848       7.992  28.087   0.421  1.00  0.00           H  
HETATM43843  H2  HOH BA848       7.228  27.599   1.633  1.00  0.00           H  
HETATM43844  O   HOH BA849      -3.871  17.665  -7.959  1.00  0.00           O  
HETATM43845  H1  HOH BA849      -3.315  16.889  -8.028  1.00  0.00           H  
HETATM43846  H2  HOH BA849      -3.335  18.304  -7.489  1.00  0.00           H  
HETATM43847  O   HOH BA84A      -3.862  31.009  14.147  1.00  0.00           O  
HETATM43848  H1  HOH BA84A      -3.579  31.884  13.878  1.00  0.00           H  
HETATM43849  H2  HOH BA84A      -3.342  30.818  14.927  1.00  0.00           H  
HETATM43850  O   HOH BA84B      -3.801  28.128   2.166  1.00  0.00           O  
HETATM43851  H1  HOH BA84B      -3.690  28.936   1.665  1.00  0.00           H  
HETATM43852  H2  HOH BA84B      -2.930  27.941   2.516  1.00  0.00           H  
HETATM43853  O   HOH BA84C     -10.875  25.887  12.073  1.00  0.00           O  
HETATM43854  H1  HOH BA84C     -11.103  25.370  12.846  1.00  0.00           H  
HETATM43855  H2  HOH BA84C     -10.177  26.470  12.370  1.00  0.00           H  
HETATM43856  O   HOH BA84D       0.203  31.280  14.847  1.00  0.00           O  
HETATM43857  H1  HOH BA84D       0.571  30.398  14.796  1.00  0.00           H  
HETATM43858  H2  HOH BA84D       0.895  31.849  14.510  1.00  0.00           H  
HETATM43859  O   HOH BA84E       8.850  25.116  -2.044  1.00  0.00           O  
HETATM43860  H1  HOH BA84E       8.365  24.296  -1.957  1.00  0.00           H  
HETATM43861  H2  HOH BA84E       9.713  24.852  -2.363  1.00  0.00           H  
HETATM43862  O   HOH BA84F       1.201  23.588  -5.876  1.00  0.00           O  
HETATM43863  H1  HOH BA84F       2.104  23.897  -5.954  1.00  0.00           H  
HETATM43864  H2  HOH BA84F       0.686  24.224  -6.373  1.00  0.00           H  
HETATM43865  O   HOH BA850      -4.927  24.675  -6.384  1.00  0.00           O  
HETATM43866  H1  HOH BA850      -5.645  25.082  -5.898  1.00  0.00           H  
HETATM43867  H2  HOH BA850      -5.212  23.772  -6.521  1.00  0.00           H  
HETATM43868  O   HOH BA851     -15.405  27.922  -6.700  1.00  0.00           O  
HETATM43869  H1  HOH BA851     -16.003  28.049  -7.436  1.00  0.00           H  
HETATM43870  H2  HOH BA851     -15.877  27.342  -6.104  1.00  0.00           H  
HETATM43871  O   HOH BA852      -5.111  22.883   0.726  1.00  0.00           O  
HETATM43872  H1  HOH BA852      -4.485  23.597   0.846  1.00  0.00           H  
HETATM43873  H2  HOH BA852      -4.592  22.170   0.351  1.00  0.00           H  
HETATM43874  O   HOH BA853     -12.252  25.165   6.107  1.00  0.00           O  
HETATM43875  H1  HOH BA853     -12.839  25.271   5.358  1.00  0.00           H  
HETATM43876  H2  HOH BA853     -11.795  26.003   6.174  1.00  0.00           H  
HETATM43877  O   HOH BA854      -5.650  30.826  -9.984  1.00  0.00           O  
HETATM43878  H1  HOH BA854      -5.777  31.113  -9.080  1.00  0.00           H  
HETATM43879  H2  HOH BA854      -4.717  30.962 -10.150  1.00  0.00           H  
HETATM43880  O   HOH BA855      -7.395  25.866  -5.064  1.00  0.00           O  
HETATM43881  H1  HOH BA855      -7.110  25.821  -4.152  1.00  0.00           H  
HETATM43882  H2  HOH BA855      -8.134  26.474  -5.055  1.00  0.00           H  
HETATM43883  O   HOH BA856     -13.314  29.232 -13.451  1.00  0.00           O  
HETATM43884  H1  HOH BA856     -12.405  29.036 -13.222  1.00  0.00           H  
HETATM43885  H2  HOH BA856     -13.508  28.646 -14.182  1.00  0.00           H  
HETATM43886  O   HOH BA857      -4.566  21.937  -4.663  1.00  0.00           O  
HETATM43887  H1  HOH BA857      -5.517  21.863  -4.745  1.00  0.00           H  
HETATM43888  H2  HOH BA857      -4.226  21.154  -5.097  1.00  0.00           H  
HETATM43889  O   HOH BA858      -4.762  28.628   5.220  1.00  0.00           O  
HETATM43890  H1  HOH BA858      -5.220  28.241   4.474  1.00  0.00           H  
HETATM43891  H2  HOH BA858      -4.450  29.474   4.896  1.00  0.00           H  
HETATM43892  O   HOH BA859      -0.677  26.530  -0.555  1.00  0.00           O  
HETATM43893  H1  HOH BA859      -1.630  26.550  -0.475  1.00  0.00           H  
HETATM43894  H2  HOH BA859      -0.358  26.779   0.313  1.00  0.00           H  
HETATM43895  O   HOH BA85A      -0.639  17.413 -14.361  1.00  0.00           O  
HETATM43896  H1  HOH BA85A      -1.551  17.681 -14.245  1.00  0.00           H  
HETATM43897  H2  HOH BA85A      -0.405  16.994 -13.532  1.00  0.00           H  
HETATM43898  O   HOH BA85B     -12.521  24.391 -11.569  1.00  0.00           O  
HETATM43899  H1  HOH BA85B     -13.341  24.884 -11.606  1.00  0.00           H  
HETATM43900  H2  HOH BA85B     -11.883  25.013 -11.220  1.00  0.00           H  
HETATM43901  O   HOH BA85C       2.182  24.595   2.906  1.00  0.00           O  
HETATM43902  H1  HOH BA85C       2.728  23.882   2.575  1.00  0.00           H  
HETATM43903  H2  HOH BA85C       2.308  25.306   2.277  1.00  0.00           H  
HETATM43904  O   HOH BA85D      -2.507  23.382  -5.113  1.00  0.00           O  
HETATM43905  H1  HOH BA85D      -3.296  22.993  -4.736  1.00  0.00           H  
HETATM43906  H2  HOH BA85D      -2.270  22.797  -5.832  1.00  0.00           H  
HETATM43907  O   HOH BA85E      -6.723  24.576 -11.555  1.00  0.00           O  
HETATM43908  H1  HOH BA85E      -7.007  24.598 -10.642  1.00  0.00           H  
HETATM43909  H2  HOH BA85E      -6.319  23.715 -11.661  1.00  0.00           H  
HETATM43910  O   HOH BA85F      -8.000  30.812  -2.377  1.00  0.00           O  
HETATM43911  H1  HOH BA85F      -8.932  30.649  -2.234  1.00  0.00           H  
HETATM43912  H2  HOH BA85F      -7.919  31.766  -2.372  1.00  0.00           H  
HETATM43913  O   HOH BA860      -1.801  33.202   1.274  1.00  0.00           O  
HETATM43914  H1  HOH BA860      -1.062  32.608   1.143  1.00  0.00           H  
HETATM43915  H2  HOH BA860      -1.883  33.671   0.443  1.00  0.00           H  
HETATM43916  O   HOH BA861       2.390  29.452 -13.209  1.00  0.00           O  
HETATM43917  H1  HOH BA861       2.747  30.326 -13.368  1.00  0.00           H  
HETATM43918  H2  HOH BA861       1.802  29.565 -12.463  1.00  0.00           H  
HETATM43919  O   HOH BA862       8.550  25.722   1.835  1.00  0.00           O  
HETATM43920  H1  HOH BA862       8.898  25.136   2.507  1.00  0.00           H  
HETATM43921  H2  HOH BA862       7.868  25.210   1.400  1.00  0.00           H  
HETATM43922  O   HOH BA863       9.879  23.570  -5.054  1.00  0.00           O  
HETATM43923  H1  HOH BA863      10.293  23.810  -4.225  1.00  0.00           H  
HETATM43924  H2  HOH BA863      10.299  24.133  -5.704  1.00  0.00           H  
HETATM43925  O   HOH BA864      -3.704  39.204  -5.828  1.00  0.00           O  
HETATM43926  H1  HOH BA864      -3.767  39.460  -4.907  1.00  0.00           H  
HETATM43927  H2  HOH BA864      -3.756  38.248  -5.815  1.00  0.00           H  
HETATM43928  O   HOH BA865      -0.629  22.831 -10.355  1.00  0.00           O  
HETATM43929  H1  HOH BA865      -0.039  23.575 -10.230  1.00  0.00           H  
HETATM43930  H2  HOH BA865      -0.377  22.208  -9.674  1.00  0.00           H  
HETATM43931  O   HOH BA866      -4.039  23.967  -2.190  1.00  0.00           O  
HETATM43932  H1  HOH BA866      -3.290  24.557  -2.279  1.00  0.00           H  
HETATM43933  H2  HOH BA866      -3.761  23.160  -2.624  1.00  0.00           H  
HETATM43934  O   HOH BA867     -12.708  31.984  -4.198  1.00  0.00           O  
HETATM43935  H1  HOH BA867     -13.371  32.229  -3.553  1.00  0.00           H  
HETATM43936  H2  HOH BA867     -13.180  31.448  -4.835  1.00  0.00           H  
HETATM43937  O   HOH BA868     -10.230  36.099  -1.509  1.00  0.00           O  
HETATM43938  H1  HOH BA868      -9.439  36.569  -1.773  1.00  0.00           H  
HETATM43939  H2  HOH BA868     -10.949  36.633  -1.846  1.00  0.00           H  
HETATM43940  O   HOH BA869     -10.601  26.436 -10.408  1.00  0.00           O  
HETATM43941  H1  HOH BA869      -9.919  27.050 -10.679  1.00  0.00           H  
HETATM43942  H2  HOH BA869     -10.677  26.563  -9.462  1.00  0.00           H  
HETATM43943  O   HOH BA86A     -10.011  32.643  -3.038  1.00  0.00           O  
HETATM43944  H1  HOH BA86A     -10.911  32.318  -3.073  1.00  0.00           H  
HETATM43945  H2  HOH BA86A     -10.102  33.590  -2.930  1.00  0.00           H  
HETATM43946  O   HOH BA86B     -10.097  42.185  -9.975  1.00  0.00           O  
HETATM43947  H1  HOH BA86B      -9.343  42.451 -10.502  1.00  0.00           H  
HETATM43948  H2  HOH BA86B      -9.941  42.581  -9.118  1.00  0.00           H  
HETATM43949  O   HOH BA86C     -14.565  39.891  -4.742  1.00  0.00           O  
HETATM43950  H1  HOH BA86C     -13.630  39.683  -4.740  1.00  0.00           H  
HETATM43951  H2  HOH BA86C     -14.603  40.822  -4.960  1.00  0.00           H  
HETATM43952  O   HOH BA86D      -0.746  18.432  -8.375  1.00  0.00           O  
HETATM43953  H1  HOH BA86D       0.171  18.247  -8.577  1.00  0.00           H  
HETATM43954  H2  HOH BA86D      -1.235  18.042  -9.099  1.00  0.00           H  
HETATM43955  O   HOH BA86E      -8.953  24.477  -6.819  1.00  0.00           O  
HETATM43956  H1  HOH BA86E      -8.199  24.913  -6.422  1.00  0.00           H  
HETATM43957  H2  HOH BA86E      -9.325  23.949  -6.113  1.00  0.00           H  
HETATM43958  O   HOH BA86F      -0.264  21.271   2.321  1.00  0.00           O  
HETATM43959  H1  HOH BA86F      -0.408  22.086   2.802  1.00  0.00           H  
HETATM43960  H2  HOH BA86F       0.652  21.051   2.490  1.00  0.00           H  
HETATM43961  O   HOH BA870     -10.779  22.340 -12.793  1.00  0.00           O  
HETATM43962  H1  HOH BA870      -9.904  22.030 -12.561  1.00  0.00           H  
HETATM43963  H2  HOH BA870     -11.233  22.429 -11.955  1.00  0.00           H  
HETATM43964  O   HOH BA871       8.530  26.125  -8.119  1.00  0.00           O  
HETATM43965  H1  HOH BA871       7.610  26.359  -8.241  1.00  0.00           H  
HETATM43966  H2  HOH BA871       8.928  26.909  -7.741  1.00  0.00           H  
HETATM43967  O   HOH BA872      -2.904  26.281   6.814  1.00  0.00           O  
HETATM43968  H1  HOH BA872      -3.674  26.847   6.758  1.00  0.00           H  
HETATM43969  H2  HOH BA872      -2.858  26.029   7.736  1.00  0.00           H  
HETATM43970  O   HOH BA873       2.897  33.526   6.968  1.00  0.00           O  
HETATM43971  H1  HOH BA873       2.927  34.480   6.894  1.00  0.00           H  
HETATM43972  H2  HOH BA873       2.614  33.228   6.104  1.00  0.00           H  
HETATM43973  O   HOH BA874      -2.404  25.419   9.632  1.00  0.00           O  
HETATM43974  H1  HOH BA874      -1.651  25.016  10.064  1.00  0.00           H  
HETATM43975  H2  HOH BA874      -3.095  24.758   9.688  1.00  0.00           H  
HETATM43976  O   HOH BA875       4.984  23.911 -11.354  1.00  0.00           O  
HETATM43977  H1  HOH BA875       4.092  24.257 -11.372  1.00  0.00           H  
HETATM43978  H2  HOH BA875       5.509  24.579 -11.795  1.00  0.00           H  
HETATM43979  O   HOH BA876     -10.723  38.663   9.016  1.00  0.00           O  
HETATM43980  H1  HOH BA876     -10.074  38.865   8.342  1.00  0.00           H  
HETATM43981  H2  HOH BA876     -11.530  38.496   8.529  1.00  0.00           H  
HETATM43982  O   HOH BA877      -0.186  27.406   6.031  1.00  0.00           O  
HETATM43983  H1  HOH BA877       0.237  27.827   6.780  1.00  0.00           H  
HETATM43984  H2  HOH BA877      -1.078  27.227   6.329  1.00  0.00           H  
HETATM43985  O   HOH BA878      -3.627  27.800   9.260  1.00  0.00           O  
HETATM43986  H1  HOH BA878      -2.972  28.354   8.835  1.00  0.00           H  
HETATM43987  H2  HOH BA878      -3.116  27.133   9.718  1.00  0.00           H  
HETATM43988  O   HOH BA879       1.524  30.049   2.562  1.00  0.00           O  
HETATM43989  H1  HOH BA879       2.254  30.652   2.423  1.00  0.00           H  
HETATM43990  H2  HOH BA879       1.662  29.704   3.444  1.00  0.00           H  
HETATM43991  O   HOH BA87A      -0.880  21.650  -0.164  1.00  0.00           O  
HETATM43992  H1  HOH BA87A      -0.395  22.475  -0.162  1.00  0.00           H  
HETATM43993  H2  HOH BA87A      -0.840  21.346   0.743  1.00  0.00           H  
HETATM43994  O   HOH BA87B      -1.544  16.926 -11.001  1.00  0.00           O  
HETATM43995  H1  HOH BA87B      -1.280  16.063 -10.682  1.00  0.00           H  
HETATM43996  H2  HOH BA87B      -2.270  16.748 -11.600  1.00  0.00           H  
HETATM43997  O   HOH BA87C      -8.318  22.522  -2.097  1.00  0.00           O  
HETATM43998  H1  HOH BA87C      -7.762  21.750  -2.205  1.00  0.00           H  
HETATM43999  H2  HOH BA87C      -8.420  22.613  -1.149  1.00  0.00           H  
HETATM44000  O   HOH BA87D      10.228  19.907 -12.407  1.00  0.00           O  
HETATM44001  H1  HOH BA87D      10.267  19.613 -11.497  1.00  0.00           H  
HETATM44002  H2  HOH BA87D      10.937  19.432 -12.842  1.00  0.00           H  
HETATM44003  O   HOH BA87E       3.471  22.022  14.789  1.00  0.00           O  
HETATM44004  H1  HOH BA87E       4.357  21.662  14.736  1.00  0.00           H  
HETATM44005  H2  HOH BA87E       2.897  21.267  14.664  1.00  0.00           H  
HETATM44006  O   HOH BA87F      -2.707  32.042  10.171  1.00  0.00           O  
HETATM44007  H1  HOH BA87F      -3.015  31.473  10.876  1.00  0.00           H  
HETATM44008  H2  HOH BA87F      -1.753  32.025  10.248  1.00  0.00           H  
HETATM44009  O   HOH BA880      -6.293  30.473   3.780  1.00  0.00           O  
HETATM44010  H1  HOH BA880      -7.003  30.422   3.140  1.00  0.00           H  
HETATM44011  H2  HOH BA880      -5.643  31.045   3.372  1.00  0.00           H  
HETATM44012  O   HOH BA881       2.974  22.728  -1.137  1.00  0.00           O  
HETATM44013  H1  HOH BA881       2.199  23.150  -0.766  1.00  0.00           H  
HETATM44014  H2  HOH BA881       3.097  23.154  -1.985  1.00  0.00           H  
HETATM44015  O   HOH BA882     -15.560  25.508  10.914  1.00  0.00           O  
HETATM44016  H1  HOH BA882     -15.068  25.360  10.107  1.00  0.00           H  
HETATM44017  H2  HOH BA882     -15.871  24.639  11.169  1.00  0.00           H  
HETATM44018  O   HOH BA883      -3.923  41.874  12.006  1.00  0.00           O  
HETATM44019  H1  HOH BA883      -3.230  42.407  11.615  1.00  0.00           H  
HETATM44020  H2  HOH BA883      -4.265  42.412  12.720  1.00  0.00           H  
HETATM44021  O   HOH BA884     -12.929  36.255 -14.613  1.00  0.00           O  
HETATM44022  H1  HOH BA884     -12.508  36.504 -13.790  1.00  0.00           H  
HETATM44023  H2  HOH BA884     -12.219  35.900 -15.147  1.00  0.00           H  
HETATM44024  O   HOH BA885     -15.575  30.903 -13.262  1.00  0.00           O  
HETATM44025  H1  HOH BA885     -15.446  31.851 -13.233  1.00  0.00           H  
HETATM44026  H2  HOH BA885     -14.730  30.554 -13.543  1.00  0.00           H  
HETATM44027  O   HOH BA886     -12.939  20.810   3.557  1.00  0.00           O  
HETATM44028  H1  HOH BA886     -12.340  20.514   4.243  1.00  0.00           H  
HETATM44029  H2  HOH BA886     -13.414  20.021   3.297  1.00  0.00           H  
HETATM44030  O   HOH BA887     -15.048  25.417 -11.420  1.00  0.00           O  
HETATM44031  H1  HOH BA887     -15.881  25.049 -11.123  1.00  0.00           H  
HETATM44032  H2  HOH BA887     -15.141  26.360 -11.284  1.00  0.00           H  
HETATM44033  O   HOH BA888      -9.453  42.324   7.809  1.00  0.00           O  
HETATM44034  H1  HOH BA888      -8.668  42.869   7.859  1.00  0.00           H  
HETATM44035  H2  HOH BA888      -9.435  41.957   6.925  1.00  0.00           H  
HETATM44036  O   HOH BA889      -8.313  29.557  11.541  1.00  0.00           O  
HETATM44037  H1  HOH BA889      -7.990  29.019  10.817  1.00  0.00           H  
HETATM44038  H2  HOH BA889      -8.068  30.451  11.303  1.00  0.00           H  
HETATM44039  O   HOH BA88A      -8.483  14.398 -11.283  1.00  0.00           O  
HETATM44040  H1  HOH BA88A      -9.033  14.469 -12.064  1.00  0.00           H  
HETATM44041  H2  HOH BA88A      -7.629  14.729 -11.561  1.00  0.00           H  
HETATM44042  O   HOH BA88B      -3.046  38.185  11.591  1.00  0.00           O  
HETATM44043  H1  HOH BA88B      -3.781  37.632  11.327  1.00  0.00           H  
HETATM44044  H2  HOH BA88B      -2.513  38.269  10.800  1.00  0.00           H  
HETATM44045  O   HOH BA88C      -2.298  30.481   3.955  1.00  0.00           O  
HETATM44046  H1  HOH BA88C      -2.133  31.169   3.309  1.00  0.00           H  
HETATM44047  H2  HOH BA88C      -1.936  29.689   3.559  1.00  0.00           H  
HETATM44048  O   HOH BA88D     -10.801  29.179  -7.631  1.00  0.00           O  
HETATM44049  H1  HOH BA88D     -10.988  28.249  -7.506  1.00  0.00           H  
HETATM44050  H2  HOH BA88D     -10.770  29.540  -6.745  1.00  0.00           H  
HETATM44051  O   HOH BA88E      -9.057  27.480  13.296  1.00  0.00           O  
HETATM44052  H1  HOH BA88E      -8.634  28.245  12.905  1.00  0.00           H  
HETATM44053  H2  HOH BA88E      -9.543  27.830  14.043  1.00  0.00           H  
HETATM44054  O   HOH BA88F      -5.872  24.849   4.263  1.00  0.00           O  
HETATM44055  H1  HOH BA88F      -6.374  24.059   4.066  1.00  0.00           H  
HETATM44056  H2  HOH BA88F      -5.951  25.386   3.474  1.00  0.00           H  
HETATM44057  O   HOH BA890     -15.564  40.591  13.875  1.00  0.00           O  
HETATM44058  H1  HOH BA890     -15.337  40.397  12.965  1.00  0.00           H  
HETATM44059  H2  HOH BA890     -15.698  41.538  13.892  1.00  0.00           H  
HETATM44060  O   HOH BA891      -9.780  31.914  14.178  1.00  0.00           O  
HETATM44061  H1  HOH BA891      -9.543  31.400  14.950  1.00  0.00           H  
HETATM44062  H2  HOH BA891     -10.375  32.586  14.510  1.00  0.00           H  
HETATM44063  O   HOH BA892     -10.444  24.043  14.822  1.00  0.00           O  
HETATM44064  H1  HOH BA892      -9.496  24.173  14.830  1.00  0.00           H  
HETATM44065  H2  HOH BA892     -10.613  23.457  15.560  1.00  0.00           H  
HETATM44066  O   HOH BA893      -5.569  27.037 -11.454  1.00  0.00           O  
HETATM44067  H1  HOH BA893      -5.173  27.312 -12.280  1.00  0.00           H  
HETATM44068  H2  HOH BA893      -6.001  26.208 -11.659  1.00  0.00           H  
HETATM44069  O   HOH BA894      -9.383  23.467   6.106  1.00  0.00           O  
HETATM44070  H1  HOH BA894     -10.307  23.624   5.912  1.00  0.00           H  
HETATM44071  H2  HOH BA894      -9.375  23.179   7.019  1.00  0.00           H  
HETATM44072  O   HOH BA895     -10.414  29.788   8.895  1.00  0.00           O  
HETATM44073  H1  HOH BA895      -9.534  29.703   9.261  1.00  0.00           H  
HETATM44074  H2  HOH BA895     -10.628  30.716   8.996  1.00  0.00           H  
HETATM44075  O   HOH BA896       2.462  22.275 -12.681  1.00  0.00           O  
HETATM44076  H1  HOH BA896       2.930  21.652 -12.126  1.00  0.00           H  
HETATM44077  H2  HOH BA896       2.942  22.266 -13.510  1.00  0.00           H  
HETATM44078  O   HOH BA897     -13.708  31.488  -8.204  1.00  0.00           O  
HETATM44079  H1  HOH BA897     -13.311  32.333  -7.991  1.00  0.00           H  
HETATM44080  H2  HOH BA897     -13.194  31.161  -8.942  1.00  0.00           H  
HETATM44081  O   HOH BA898     -17.725  41.768 -13.478  1.00  0.00           O  
HETATM44082  H1  HOH BA898     -17.425  42.280 -14.229  1.00  0.00           H  
HETATM44083  H2  HOH BA898     -17.565  40.858 -13.728  1.00  0.00           H  
HETATM44084  O   HOH BA899      -2.451  29.470  -7.782  1.00  0.00           O  
HETATM44085  H1  HOH BA899      -3.156  29.176  -8.360  1.00  0.00           H  
HETATM44086  H2  HOH BA899      -2.893  29.712  -6.968  1.00  0.00           H  
HETATM44087  O   HOH BA89A       5.424  32.015   6.715  1.00  0.00           O  
HETATM44088  H1  HOH BA89A       5.682  31.131   6.977  1.00  0.00           H  
HETATM44089  H2  HOH BA89A       4.569  32.147   7.126  1.00  0.00           H  
HETATM44090  O   HOH BA89B      -4.207  30.830  -3.955  1.00  0.00           O  
HETATM44091  H1  HOH BA89B      -4.232  30.778  -3.000  1.00  0.00           H  
HETATM44092  H2  HOH BA89B      -4.316  29.924  -4.247  1.00  0.00           H  
HETATM44093  O   HOH BA89C     -14.035  25.396   8.650  1.00  0.00           O  
HETATM44094  H1  HOH BA89C     -14.076  26.342   8.792  1.00  0.00           H  
HETATM44095  H2  HOH BA89C     -13.719  25.303   7.751  1.00  0.00           H  
HETATM44096  O   HOH BA89D      -3.970  35.778  -4.529  1.00  0.00           O  
HETATM44097  H1  HOH BA89D      -3.782  36.243  -5.345  1.00  0.00           H  
HETATM44098  H2  HOH BA89D      -3.847  34.854  -4.746  1.00  0.00           H  
HETATM44099  O   HOH BA89E      -3.287  24.690   1.639  1.00  0.00           O  
HETATM44100  H1  HOH BA89E      -3.668  25.448   2.083  1.00  0.00           H  
HETATM44101  H2  HOH BA89E      -2.430  24.577   2.050  1.00  0.00           H  
HETATM44102  O   HOH BA89F       3.690  30.446   9.113  1.00  0.00           O  
HETATM44103  H1  HOH BA89F       3.580  29.661   9.650  1.00  0.00           H  
HETATM44104  H2  HOH BA89F       4.113  31.077   9.694  1.00  0.00           H  
HETATM44105  O   HOH BA8A0      -8.887  29.899 -14.051  1.00  0.00           O  
HETATM44106  H1  HOH BA8A0      -8.122  29.524 -14.487  1.00  0.00           H  
HETATM44107  H2  HOH BA8A0      -8.525  30.396 -13.317  1.00  0.00           H  
HETATM44108  O   HOH BA8A1      -8.960  40.462  10.277  1.00  0.00           O  
HETATM44109  H1  HOH BA8A1      -9.146  40.212   9.372  1.00  0.00           H  
HETATM44110  H2  HOH BA8A1      -8.213  41.057  10.213  1.00  0.00           H  
HETATM44111  O   HOH BA8A2     -11.392  24.450   9.699  1.00  0.00           O  
HETATM44112  H1  HOH BA8A2     -12.233  24.771   9.371  1.00  0.00           H  
HETATM44113  H2  HOH BA8A2     -11.043  25.176  10.215  1.00  0.00           H  
HETATM44114  O   HOH BA8A3     -18.436  21.443   5.676  1.00  0.00           O  
HETATM44115  H1  HOH BA8A3     -18.720  20.640   6.112  1.00  0.00           H  
HETATM44116  H2  HOH BA8A3     -18.622  22.138   6.307  1.00  0.00           H  
HETATM44117  O   HOH BA8A4      -4.216  33.570 -13.644  1.00  0.00           O  
HETATM44118  H1  HOH BA8A4      -5.086  33.855 -13.923  1.00  0.00           H  
HETATM44119  H2  HOH BA8A4      -3.754  33.376 -14.459  1.00  0.00           H  
HETATM44120  O   HOH BA8A5      -7.826  22.602   0.660  1.00  0.00           O  
HETATM44121  H1  HOH BA8A5      -6.893  22.795   0.566  1.00  0.00           H  
HETATM44122  H2  HOH BA8A5      -7.856  21.824   1.216  1.00  0.00           H  
HETATM44123  O   HOH BA8A6       1.225  28.384  -1.608  1.00  0.00           O  
HETATM44124  H1  HOH BA8A6       1.984  28.336  -1.027  1.00  0.00           H  
HETATM44125  H2  HOH BA8A6       0.691  27.626  -1.369  1.00  0.00           H  
HETATM44126  O   HOH BA8A7     -17.612  26.815  14.944  1.00  0.00           O  
HETATM44127  H1  HOH BA8A7     -17.064  27.579  14.762  1.00  0.00           H  
HETATM44128  H2  HOH BA8A7     -17.654  26.772  15.899  1.00  0.00           H  
HETATM44129  O   HOH BA8A8      -7.257  25.829  14.189  1.00  0.00           O  
HETATM44130  H1  HOH BA8A8      -7.897  26.376  13.734  1.00  0.00           H  
HETATM44131  H2  HOH BA8A8      -6.699  25.482  13.493  1.00  0.00           H  
HETATM44132  O   HOH BA8A9      -1.640  29.249   7.935  1.00  0.00           O  
HETATM44133  H1  HOH BA8A9      -1.796  30.172   8.136  1.00  0.00           H  
HETATM44134  H2  HOH BA8A9      -0.740  29.223   7.611  1.00  0.00           H  
HETATM44135  O   HOH BA8AA       8.327  24.543 -12.834  1.00  0.00           O  
HETATM44136  H1  HOH BA8AA       8.318  25.118 -12.068  1.00  0.00           H  
HETATM44137  H2  HOH BA8AA       9.031  23.919 -12.659  1.00  0.00           H  
HETATM44138  O   HOH BA8AB      -2.769  15.946 -13.202  1.00  0.00           O  
HETATM44139  H1  HOH BA8AB      -2.210  15.170 -13.240  1.00  0.00           H  
HETATM44140  H2  HOH BA8AB      -3.114  16.037 -14.090  1.00  0.00           H  
HETATM44141  O   HOH BA8AC      -4.710  32.355   2.555  1.00  0.00           O  
HETATM44142  H1  HOH BA8AC      -4.783  33.160   2.042  1.00  0.00           H  
HETATM44143  H2  HOH BA8AC      -3.898  31.949   2.250  1.00  0.00           H  
HETATM44144  O   HOH BA8AD      -2.692  40.280   6.235  1.00  0.00           O  
HETATM44145  H1  HOH BA8AD      -3.142  39.582   5.759  1.00  0.00           H  
HETATM44146  H2  HOH BA8AD      -3.305  40.534   6.924  1.00  0.00           H  
HETATM44147  O   HOH BA8AE      -0.966  42.709   7.956  1.00  0.00           O  
HETATM44148  H1  HOH BA8AE      -1.175  42.009   7.338  1.00  0.00           H  
HETATM44149  H2  HOH BA8AE      -1.295  42.392   8.797  1.00  0.00           H  
HETATM44150  O   HOH BA8AF      -1.704  42.579  -9.017  1.00  0.00           O  
HETATM44151  H1  HOH BA8AF      -1.853  41.844  -8.421  1.00  0.00           H  
HETATM44152  H2  HOH BA8AF      -1.987  42.255  -9.872  1.00  0.00           H  
HETATM44153  O   HOH BA8B0      -8.773  39.864  -9.294  1.00  0.00           O  
HETATM44154  H1  HOH BA8B0      -9.670  40.082  -9.548  1.00  0.00           H  
HETATM44155  H2  HOH BA8B0      -8.235  40.178 -10.021  1.00  0.00           H  
HETATM44156  O   HOH BA8B1      -0.174  42.031  13.634  1.00  0.00           O  
HETATM44157  H1  HOH BA8B1      -0.660  41.213  13.531  1.00  0.00           H  
HETATM44158  H2  HOH BA8B1       0.127  42.019  14.543  1.00  0.00           H  
HETATM44159  O   HOH BA8B2      -7.451  35.542   6.088  1.00  0.00           O  
HETATM44160  H1  HOH BA8B2      -7.418  34.594   6.211  1.00  0.00           H  
HETATM44161  H2  HOH BA8B2      -8.082  35.670   5.379  1.00  0.00           H  
HETATM44162  O   HOH BA8B3      -7.516  38.342  -7.370  1.00  0.00           O  
HETATM44163  H1  HOH BA8B3      -7.709  38.824  -6.567  1.00  0.00           H  
HETATM44164  H2  HOH BA8B3      -7.843  38.905  -8.072  1.00  0.00           H  
HETATM44165  O   HOH BA8B4     -15.928  31.418  -3.719  1.00  0.00           O  
HETATM44166  H1  HOH BA8B4     -15.419  31.965  -3.121  1.00  0.00           H  
HETATM44167  H2  HOH BA8B4     -15.548  31.588  -4.581  1.00  0.00           H  
HETATM44168  O   HOH BA8B5      -4.636  28.167  -8.904  1.00  0.00           O  
HETATM44169  H1  HOH BA8B5      -4.485  27.229  -9.018  1.00  0.00           H  
HETATM44170  H2  HOH BA8B5      -5.220  28.405  -9.624  1.00  0.00           H  
HETATM44171  O   HOH BA8B6      -8.881  40.705  -6.079  1.00  0.00           O  
HETATM44172  H1  HOH BA8B6      -9.181  40.697  -6.987  1.00  0.00           H  
HETATM44173  H2  HOH BA8B6      -9.456  41.333  -5.642  1.00  0.00           H  
HETATM44174  O   HOH BA8B7      -6.875  33.023   6.576  1.00  0.00           O  
HETATM44175  H1  HOH BA8B7      -6.982  32.150   6.199  1.00  0.00           H  
HETATM44176  H2  HOH BA8B7      -6.261  32.898   7.301  1.00  0.00           H  
HETATM44177  O   HOH BA8B8       9.450  38.525  -2.490  1.00  0.00           O  
HETATM44178  H1  HOH BA8B8       9.646  39.366  -2.077  1.00  0.00           H  
HETATM44179  H2  HOH BA8B8       8.496  38.513  -2.570  1.00  0.00           H  
HETATM44180  O   HOH BA8B9      -4.743  19.374 -12.225  1.00  0.00           O  
HETATM44181  H1  HOH BA8B9      -5.535  19.837 -12.501  1.00  0.00           H  
HETATM44182  H2  HOH BA8B9      -5.052  18.729 -11.589  1.00  0.00           H  
HETATM44183  O   HOH BA8BA     -13.603  42.155   3.549  1.00  0.00           O  
HETATM44184  H1  HOH BA8BA     -13.469  42.304   4.485  1.00  0.00           H  
HETATM44185  H2  HOH BA8BA     -13.988  42.971   3.229  1.00  0.00           H  
HETATM44186  O   HOH BA8BB      -8.097  32.502  -8.585  1.00  0.00           O  
HETATM44187  H1  HOH BA8BB      -8.747  32.149  -9.192  1.00  0.00           H  
HETATM44188  H2  HOH BA8BB      -8.608  33.013  -7.957  1.00  0.00           H  
HETATM44189  O   HOH BA8BC      -5.512  17.761 -10.031  1.00  0.00           O  
HETATM44190  H1  HOH BA8BC      -4.920  17.752  -9.279  1.00  0.00           H  
HETATM44191  H2  HOH BA8BC      -6.205  17.143  -9.798  1.00  0.00           H  
HETATM44192  O   HOH BA8BD     -15.276  37.240   4.673  1.00  0.00           O  
HETATM44193  H1  HOH BA8BD     -14.397  36.864   4.628  1.00  0.00           H  
HETATM44194  H2  HOH BA8BD     -15.186  38.108   4.280  1.00  0.00           H  
HETATM44195  O   HOH BA8BE     -18.565  34.113  -9.996  1.00  0.00           O  
HETATM44196  H1  HOH BA8BE     -17.672  33.790 -10.112  1.00  0.00           H  
HETATM44197  H2  HOH BA8BE     -19.113  33.472 -10.450  1.00  0.00           H  
HETATM44198  O   HOH BA8BF      -2.842  38.517  -9.949  1.00  0.00           O  
HETATM44199  H1  HOH BA8BF      -2.962  37.735 -10.489  1.00  0.00           H  
HETATM44200  H2  HOH BA8BF      -3.683  38.634  -9.506  1.00  0.00           H  
HETATM44201  O   HOH BA8C0      -4.385  32.964  -1.504  1.00  0.00           O  
HETATM44202  H1  HOH BA8C0      -4.142  33.851  -1.770  1.00  0.00           H  
HETATM44203  H2  HOH BA8C0      -3.558  32.554  -1.250  1.00  0.00           H  
HETATM44204  O   HOH BA8C1      -0.995  34.107   6.755  1.00  0.00           O  
HETATM44205  H1  HOH BA8C1      -1.490  34.834   7.133  1.00  0.00           H  
HETATM44206  H2  HOH BA8C1      -1.398  33.323   7.128  1.00  0.00           H  
HETATM44207  O   HOH BA8C2      -5.760  37.608   7.208  1.00  0.00           O  
HETATM44208  H1  HOH BA8C2      -6.115  36.889   6.685  1.00  0.00           H  
HETATM44209  H2  HOH BA8C2      -5.276  38.144   6.580  1.00  0.00           H  
HETATM44210  O   HOH BA8C3     -13.925  35.125   1.890  1.00  0.00           O  
HETATM44211  H1  HOH BA8C3     -13.326  35.871   1.921  1.00  0.00           H  
HETATM44212  H2  HOH BA8C3     -13.392  34.379   2.166  1.00  0.00           H  
HETATM44213  O   HOH BA8C4     -12.805  34.032  -7.930  1.00  0.00           O  
HETATM44214  H1  HOH BA8C4     -12.149  34.415  -7.348  1.00  0.00           H  
HETATM44215  H2  HOH BA8C4     -13.621  34.070  -7.431  1.00  0.00           H  
HETATM44216  O   HOH BA8C5      11.406  34.577  15.161  1.00  0.00           O  
HETATM44217  H1  HOH BA8C5      10.711  34.655  15.815  1.00  0.00           H  
HETATM44218  H2  HOH BA8C5      11.341  33.676  14.847  1.00  0.00           H  
HETATM44219  O   HOH BA8C6      -1.118  40.307  -6.955  1.00  0.00           O  
HETATM44220  H1  HOH BA8C6      -1.964  39.924  -6.725  1.00  0.00           H  
HETATM44221  H2  HOH BA8C6      -0.731  39.684  -7.570  1.00  0.00           H  
HETATM44222  O   HOH BA8C7     -16.293  31.422  -9.171  1.00  0.00           O  
HETATM44223  H1  HOH BA8C7     -16.940  31.261  -8.483  1.00  0.00           H  
HETATM44224  H2  HOH BA8C7     -15.448  31.287  -8.742  1.00  0.00           H  
HETATM44225  O   HOH BA8C8      -4.297  41.417  -7.323  1.00  0.00           O  
HETATM44226  H1  HOH BA8C8      -3.847  40.782  -6.767  1.00  0.00           H  
HETATM44227  H2  HOH BA8C8      -4.636  40.899  -8.053  1.00  0.00           H  
HETATM44228  O   HOH BA8C9       5.716  37.351  -0.589  1.00  0.00           O  
HETATM44229  H1  HOH BA8C9       6.294  36.618  -0.797  1.00  0.00           H  
HETATM44230  H2  HOH BA8C9       5.946  38.027  -1.227  1.00  0.00           H  
HETATM44231  O   HOH BA8CA     -12.107  31.539 -12.315  1.00  0.00           O  
HETATM44232  H1  HOH BA8CA     -12.699  32.154 -12.748  1.00  0.00           H  
HETATM44233  H2  HOH BA8CA     -12.606  30.724 -12.260  1.00  0.00           H  
HETATM44234  O   HOH BA8CB     -12.751  40.023  15.244  1.00  0.00           O  
HETATM44235  H1  HOH BA8CB     -13.347  40.186  14.512  1.00  0.00           H  
HETATM44236  H2  HOH BA8CB     -13.241  39.444  15.828  1.00  0.00           H  
HETATM44237  O   HOH BA8CC      -2.166  31.702   6.548  1.00  0.00           O  
HETATM44238  H1  HOH BA8CC      -2.099  30.991   5.911  1.00  0.00           H  
HETATM44239  H2  HOH BA8CC      -2.909  32.225   6.247  1.00  0.00           H  
HETATM44240  O   HOH BA8CD     -11.338  35.724 -11.303  1.00  0.00           O  
HETATM44241  H1  HOH BA8CD     -11.030  36.487 -11.791  1.00  0.00           H  
HETATM44242  H2  HOH BA8CD     -10.957  35.827 -10.431  1.00  0.00           H  
HETATM44243  O   HOH BA8CE      -8.227  36.113   2.423  1.00  0.00           O  
HETATM44244  H1  HOH BA8CE      -8.975  35.842   2.955  1.00  0.00           H  
HETATM44245  H2  HOH BA8CE      -8.089  35.386   1.815  1.00  0.00           H  
HETATM44246  O   HOH BA8CF      -3.158  37.736  -0.681  1.00  0.00           O  
HETATM44247  H1  HOH BA8CF      -2.357  37.846  -1.193  1.00  0.00           H  
HETATM44248  H2  HOH BA8CF      -3.522  36.903  -0.981  1.00  0.00           H  
HETATM44249  O   HOH BA8D0     -14.330  32.782  -2.126  1.00  0.00           O  
HETATM44250  H1  HOH BA8D0     -14.759  33.591  -1.849  1.00  0.00           H  
HETATM44251  H2  HOH BA8D0     -13.569  32.705  -1.550  1.00  0.00           H  
HETATM44252  O   HOH BA8D1     -15.356  28.119 -11.485  1.00  0.00           O  
HETATM44253  H1  HOH BA8D1     -14.967  28.777 -12.061  1.00  0.00           H  
HETATM44254  H2  HOH BA8D1     -14.803  28.127 -10.704  1.00  0.00           H  
HETATM44255  O   HOH BA8D2     -14.424  30.416  -5.766  1.00  0.00           O  
HETATM44256  H1  HOH BA8D2     -14.372  30.797  -6.642  1.00  0.00           H  
HETATM44257  H2  HOH BA8D2     -15.011  29.667  -5.864  1.00  0.00           H  
HETATM44258  O   HOH BA8D3      -7.439  41.998  -0.596  1.00  0.00           O  
HETATM44259  H1  HOH BA8D3      -6.643  41.657  -0.188  1.00  0.00           H  
HETATM44260  H2  HOH BA8D3      -7.774  42.641   0.030  1.00  0.00           H  
HETATM44261  O   HOH BA8D4      -7.332  42.059 -13.941  1.00  0.00           O  
HETATM44262  H1  HOH BA8D4      -7.459  41.736 -14.833  1.00  0.00           H  
HETATM44263  H2  HOH BA8D4      -7.877  42.845 -13.891  1.00  0.00           H  
HETATM44264  O   HOH BA8D5      -8.439  26.971   3.238  1.00  0.00           O  
HETATM44265  H1  HOH BA8D5      -8.897  26.134   3.158  1.00  0.00           H  
HETATM44266  H2  HOH BA8D5      -7.666  26.876   2.682  1.00  0.00           H  
HETATM44267  O   HOH BA8D6     -11.898  37.502  -7.671  1.00  0.00           O  
HETATM44268  H1  HOH BA8D6     -11.289  37.019  -8.229  1.00  0.00           H  
HETATM44269  H2  HOH BA8D6     -12.551  37.854  -8.276  1.00  0.00           H  
HETATM44270  O   HOH BA8D7     -17.822  30.413 -11.625  1.00  0.00           O  
HETATM44271  H1  HOH BA8D7     -17.228  30.468 -10.876  1.00  0.00           H  
HETATM44272  H2  HOH BA8D7     -17.297  30.704 -12.370  1.00  0.00           H  
HETATM44273  O   HOH BA8D8     -11.690  38.691  -1.678  1.00  0.00           O  
HETATM44274  H1  HOH BA8D8     -11.842  39.627  -1.550  1.00  0.00           H  
HETATM44275  H2  HOH BA8D8     -10.742  38.589  -1.594  1.00  0.00           H  
HETATM44276  O   HOH BA8D9      -8.634  38.140  -3.180  1.00  0.00           O  
HETATM44277  H1  HOH BA8D9      -8.542  38.839  -2.532  1.00  0.00           H  
HETATM44278  H2  HOH BA8D9      -9.072  38.558  -3.922  1.00  0.00           H  
HETATM44279  O   HOH BA8DA      -5.747  14.687  -5.087  1.00  0.00           O  
HETATM44280  H1  HOH BA8DA      -4.969  14.191  -4.831  1.00  0.00           H  
HETATM44281  H2  HOH BA8DA      -5.964  15.209  -4.315  1.00  0.00           H  
HETATM44282  O   HOH BA8DB      -7.697  34.907 -12.750  1.00  0.00           O  
HETATM44283  H1  HOH BA8DB      -7.732  34.023 -13.116  1.00  0.00           H  
HETATM44284  H2  HOH BA8DB      -8.169  35.448 -13.383  1.00  0.00           H  
HETATM44285  O   HOH BA8DC     -17.988  27.378 -12.262  1.00  0.00           O  
HETATM44286  H1  HOH BA8DC     -18.617  28.089 -12.143  1.00  0.00           H  
HETATM44287  H2  HOH BA8DC     -17.137  27.778 -12.085  1.00  0.00           H  
HETATM44288  O   HOH BA8DD      -2.750  36.518  -6.756  1.00  0.00           O  
HETATM44289  H1  HOH BA8DD      -2.689  36.408  -7.705  1.00  0.00           H  
HETATM44290  H2  HOH BA8DD      -1.846  36.645  -6.470  1.00  0.00           H  
HETATM44291  O   HOH BA8DE     -10.925  28.272   3.532  1.00  0.00           O  
HETATM44292  H1  HOH BA8DE     -11.222  28.241   4.441  1.00  0.00           H  
HETATM44293  H2  HOH BA8DE     -10.148  27.713   3.513  1.00  0.00           H  
HETATM44294  O   HOH BA8DF     -14.238  35.197  -3.790  1.00  0.00           O  
HETATM44295  H1  HOH BA8DF     -14.777  35.647  -3.139  1.00  0.00           H  
HETATM44296  H2  HOH BA8DF     -13.547  35.824  -4.004  1.00  0.00           H  
HETATM44297  O   HOH BA8E0      -6.973  35.894  -3.470  1.00  0.00           O  
HETATM44298  H1  HOH BA8E0      -6.689  35.888  -4.384  1.00  0.00           H  
HETATM44299  H2  HOH BA8E0      -7.653  36.567  -3.434  1.00  0.00           H  
HETATM44300  O   HOH BA8E1     -15.295  34.984  -0.521  1.00  0.00           O  
HETATM44301  H1  HOH BA8E1     -14.958  35.740  -1.002  1.00  0.00           H  
HETATM44302  H2  HOH BA8E1     -14.785  34.967   0.289  1.00  0.00           H  
HETATM44303  O   HOH BA8E2       1.483  15.667 -13.277  1.00  0.00           O  
HETATM44304  H1  HOH BA8E2       1.830  14.983 -13.850  1.00  0.00           H  
HETATM44305  H2  HOH BA8E2       0.622  15.343 -13.012  1.00  0.00           H  
HETATM44306  O   HOH BA8E3       9.574  15.057   5.456  1.00  0.00           O  
HETATM44307  H1  HOH BA8E3       8.772  14.844   5.934  1.00  0.00           H  
HETATM44308  H2  HOH BA8E3       9.826  15.921   5.781  1.00  0.00           H  
HETATM44309  O   HOH BA8E4       0.618  41.537  -5.388  1.00  0.00           O  
HETATM44310  H1  HOH BA8E4       0.079  41.925  -4.699  1.00  0.00           H  
HETATM44311  H2  HOH BA8E4      -0.005  41.297  -6.074  1.00  0.00           H  
HETATM44312  O   HOH BA8E5     -17.821  29.322   1.222  1.00  0.00           O  
HETATM44313  H1  HOH BA8E5     -18.425  28.888   1.825  1.00  0.00           H  
HETATM44314  H2  HOH BA8E5     -18.296  30.097   0.923  1.00  0.00           H  
HETATM44315  O   HOH BA8E6     -11.864  36.813  -4.710  1.00  0.00           O  
HETATM44316  H1  HOH BA8E6     -11.764  37.721  -4.425  1.00  0.00           H  
HETATM44317  H2  HOH BA8E6     -11.734  36.843  -5.658  1.00  0.00           H  
HETATM44318  O   HOH BA8E7      -7.294  31.855  10.645  1.00  0.00           O  
HETATM44319  H1  HOH BA8E7      -6.563  31.966  10.037  1.00  0.00           H  
HETATM44320  H2  HOH BA8E7      -7.123  32.487  11.343  1.00  0.00           H  
HETATM44321  O   HOH BA8E8     -15.272  32.008   3.506  1.00  0.00           O  
HETATM44322  H1  HOH BA8E8     -16.161  32.201   3.805  1.00  0.00           H  
HETATM44323  H2  HOH BA8E8     -14.708  32.312   4.216  1.00  0.00           H  
HETATM44324  O   HOH BA8E9       7.735  21.156   0.012  1.00  0.00           O  
HETATM44325  H1  HOH BA8E9       7.329  22.023   0.032  1.00  0.00           H  
HETATM44326  H2  HOH BA8E9       6.997  20.546   0.005  1.00  0.00           H  
HETATM44327  O   HOH BA8EA     -15.497  34.581  -6.515  1.00  0.00           O  
HETATM44328  H1  HOH BA8EA     -15.184  35.338  -6.019  1.00  0.00           H  
HETATM44329  H2  HOH BA8EA     -16.451  34.658  -6.494  1.00  0.00           H  
HETATM44330  O   HOH BA8EB      -3.166  35.889   5.314  1.00  0.00           O  
HETATM44331  H1  HOH BA8EB      -2.597  35.747   4.558  1.00  0.00           H  
HETATM44332  H2  HOH BA8EB      -3.602  35.048   5.448  1.00  0.00           H  
HETATM44333  O   HOH BA8EC     -11.541  34.085  -5.418  1.00  0.00           O  
HETATM44334  H1  HOH BA8EC     -11.340  34.847  -4.874  1.00  0.00           H  
HETATM44335  H2  HOH BA8EC     -12.054  33.512  -4.848  1.00  0.00           H  
HETATM44336  O   HOH BA8ED      -6.119  38.655  14.539  1.00  0.00           O  
HETATM44337  H1  HOH BA8ED      -6.444  38.611  15.438  1.00  0.00           H  
HETATM44338  H2  HOH BA8ED      -6.902  38.797  14.007  1.00  0.00           H  
HETATM44339  O   HOH BA8EE      -6.537  41.522  -4.991  1.00  0.00           O  
HETATM44340  H1  HOH BA8EE      -7.375  41.174  -5.297  1.00  0.00           H  
HETATM44341  H2  HOH BA8EE      -6.082  41.788  -5.790  1.00  0.00           H  
HETATM44342  O   HOH BA8EF      -7.333  38.730   1.831  1.00  0.00           O  
HETATM44343  H1  HOH BA8EF      -6.709  38.660   1.109  1.00  0.00           H  
HETATM44344  H2  HOH BA8EF      -7.333  37.861   2.234  1.00  0.00           H  
HETATM44345  O   HOH BA8F0      -7.737  31.107 -11.931  1.00  0.00           O  
HETATM44346  H1  HOH BA8F0      -7.931  32.039 -11.826  1.00  0.00           H  
HETATM44347  H2  HOH BA8F0      -7.041  30.934 -11.296  1.00  0.00           H  
HETATM44348  O   HOH BA8F1      -4.959  13.078 -12.848  1.00  0.00           O  
HETATM44349  H1  HOH BA8F1      -5.740  12.855 -13.354  1.00  0.00           H  
HETATM44350  H2  HOH BA8F1      -4.954  14.035 -12.822  1.00  0.00           H  
HETATM44351  O   HOH BA8F2      -9.182  34.090  -6.721  1.00  0.00           O  
HETATM44352  H1  HOH BA8F2      -9.786  34.117  -5.979  1.00  0.00           H  
HETATM44353  H2  HOH BA8F2      -8.392  34.528  -6.403  1.00  0.00           H  
HETATM44354  O   HOH BA8F3      10.252  36.548  -4.233  1.00  0.00           O  
HETATM44355  H1  HOH BA8F3       9.530  35.925  -4.323  1.00  0.00           H  
HETATM44356  H2  HOH BA8F3       9.943  37.182  -3.586  1.00  0.00           H  
HETATM44357  O   HOH BA8F4      -8.797  28.511   7.099  1.00  0.00           O  
HETATM44358  H1  HOH BA8F4      -9.707  28.786   7.207  1.00  0.00           H  
HETATM44359  H2  HOH BA8F4      -8.854  27.602   6.805  1.00  0.00           H  
HETATM44360  O   HOH BA8F5     -10.609  33.957  -0.035  1.00  0.00           O  
HETATM44361  H1  HOH BA8F5      -9.711  33.967   0.296  1.00  0.00           H  
HETATM44362  H2  HOH BA8F5     -10.625  34.637  -0.708  1.00  0.00           H  
HETATM44363  O   HOH BA8F6       6.861  37.806  -6.112  1.00  0.00           O  
HETATM44364  H1  HOH BA8F6       5.974  38.054  -6.371  1.00  0.00           H  
HETATM44365  H2  HOH BA8F6       7.298  37.585  -6.935  1.00  0.00           H  
HETATM44366  O   HOH BA8F7       5.873  33.463   4.329  1.00  0.00           O  
HETATM44367  H1  HOH BA8F7       6.717  33.727   3.962  1.00  0.00           H  
HETATM44368  H2  HOH BA8F7       6.099  32.871   5.047  1.00  0.00           H  
HETATM44369  O   HOH BA8F8     -10.362  32.360  10.568  1.00  0.00           O  
HETATM44370  H1  HOH BA8F8     -10.555  31.820  11.335  1.00  0.00           H  
HETATM44371  H2  HOH BA8F8      -9.407  32.359  10.508  1.00  0.00           H  
HETATM44372  O   HOH BA8F9      11.240  39.531  -5.746  1.00  0.00           O  
HETATM44373  H1  HOH BA8F9      10.634  38.833  -5.999  1.00  0.00           H  
HETATM44374  H2  HOH BA8F9      11.829  39.119  -5.114  1.00  0.00           H  
HETATM44375  O   HOH BA8FA      -5.329  38.656  -9.131  1.00  0.00           O  
HETATM44376  H1  HOH BA8FA      -5.525  38.490  -8.209  1.00  0.00           H  
HETATM44377  H2  HOH BA8FA      -6.090  38.319  -9.603  1.00  0.00           H  
HETATM44378  O   HOH BA8FB      -4.635  35.831  -1.944  1.00  0.00           O  
HETATM44379  H1  HOH BA8FB      -5.542  35.753  -2.242  1.00  0.00           H  
HETATM44380  H2  HOH BA8FB      -4.128  35.947  -2.747  1.00  0.00           H  
HETATM44381  O   HOH BA8FC     -10.637  35.836   9.905  1.00  0.00           O  
HETATM44382  H1  HOH BA8FC      -9.972  35.336   9.432  1.00  0.00           H  
HETATM44383  H2  HOH BA8FC     -10.648  36.690   9.471  1.00  0.00           H  
HETATM44384  O   HOH BA8FD      10.216  41.598   4.853  1.00  0.00           O  
HETATM44385  H1  HOH BA8FD      10.747  41.433   5.632  1.00  0.00           H  
HETATM44386  H2  HOH BA8FD       9.314  41.474   5.147  1.00  0.00           H  
HETATM44387  O   HOH BA8FE      -1.937  24.918 -13.498  1.00  0.00           O  
HETATM44388  H1  HOH BA8FE      -2.459  25.673 -13.771  1.00  0.00           H  
HETATM44389  H2  HOH BA8FE      -2.371  24.600 -12.706  1.00  0.00           H  
HETATM44390  O   HOH BA8FF      -7.159  28.499   9.249  1.00  0.00           O  
HETATM44391  H1  HOH BA8FF      -6.515  29.024   8.773  1.00  0.00           H  
HETATM44392  H2  HOH BA8FF      -7.817  28.273   8.592  1.00  0.00           H  
HETATM44393  O   HOH BA900      -4.102  25.487  -8.823  1.00  0.00           O  
HETATM44394  H1  HOH BA900      -4.230  25.309  -7.891  1.00  0.00           H  
HETATM44395  H2  HOH BA900      -4.985  25.476  -9.193  1.00  0.00           H  
HETATM44396  O   HOH BA901      -7.707  32.385  -4.758  1.00  0.00           O  
HETATM44397  H1  HOH BA901      -8.499  32.442  -4.224  1.00  0.00           H  
HETATM44398  H2  HOH BA901      -6.993  32.568  -4.147  1.00  0.00           H  
HETATM44399  O   HOH BA902       0.423  27.333  -9.089  1.00  0.00           O  
HETATM44400  H1  HOH BA902       0.576  28.176  -8.663  1.00  0.00           H  
HETATM44401  H2  HOH BA902       0.219  26.735  -8.370  1.00  0.00           H  
HETATM44402  O   HOH BA903     -11.834  41.108  -0.462  1.00  0.00           O  
HETATM44403  H1  HOH BA903     -11.243  41.841  -0.288  1.00  0.00           H  
HETATM44404  H2  HOH BA903     -12.639  41.333   0.004  1.00  0.00           H  
HETATM44405  O   HOH BA904      -8.833  35.236  11.985  1.00  0.00           O  
HETATM44406  H1  HOH BA904      -9.320  35.274  11.161  1.00  0.00           H  
HETATM44407  H2  HOH BA904      -8.870  36.129  12.327  1.00  0.00           H  
HETATM44408  O   HOH BA905      -6.490  30.984  -6.958  1.00  0.00           O  
HETATM44409  H1  HOH BA905      -6.858  31.212  -6.104  1.00  0.00           H  
HETATM44410  H2  HOH BA905      -7.038  31.453  -7.588  1.00  0.00           H  
HETATM44411  O   HOH BA906       6.060  32.210  -2.210  1.00  0.00           O  
HETATM44412  H1  HOH BA906       6.302  31.501  -1.615  1.00  0.00           H  
HETATM44413  H2  HOH BA906       5.588  31.776  -2.921  1.00  0.00           H  
HETATM44414  O   HOH BA907     -17.149  42.346   1.198  1.00  0.00           O  
HETATM44415  H1  HOH BA907     -17.170  43.297   1.309  1.00  0.00           H  
HETATM44416  H2  HOH BA907     -16.318  42.175   0.755  1.00  0.00           H  
HETATM44417  O   HOH BA908     -11.770  33.177   3.195  1.00  0.00           O  
HETATM44418  H1  HOH BA908     -11.152  32.480   2.976  1.00  0.00           H  
HETATM44419  H2  HOH BA908     -12.328  32.799   3.875  1.00  0.00           H  
HETATM44420  O   HOH BA909       6.617  27.501 -13.342  1.00  0.00           O  
HETATM44421  H1  HOH BA909       6.715  26.721 -13.889  1.00  0.00           H  
HETATM44422  H2  HOH BA909       5.834  27.936 -13.683  1.00  0.00           H  
HETATM44423  O   HOH BA90A       0.265  40.245 -11.346  1.00  0.00           O  
HETATM44424  H1  HOH BA90A       1.124  39.963 -11.033  1.00  0.00           H  
HETATM44425  H2  HOH BA90A      -0.350  39.912 -10.693  1.00  0.00           H  
HETATM44426  O   HOH BA90B     -10.245  16.813 -12.835  1.00  0.00           O  
HETATM44427  H1  HOH BA90B     -10.154  17.456 -12.132  1.00  0.00           H  
HETATM44428  H2  HOH BA90B     -11.066  16.359 -12.641  1.00  0.00           H  
HETATM44429  O   HOH BA90C      -7.401  41.398 -11.226  1.00  0.00           O  
HETATM44430  H1  HOH BA90C      -7.391  42.229 -10.750  1.00  0.00           H  
HETATM44431  H2  HOH BA90C      -6.998  41.601 -12.071  1.00  0.00           H  
HETATM44432  O   HOH BA90D     -12.470  36.141   5.405  1.00  0.00           O  
HETATM44433  H1  HOH BA90D     -12.276  35.924   4.493  1.00  0.00           H  
HETATM44434  H2  HOH BA90D     -11.643  36.477   5.753  1.00  0.00           H  
HETATM44435  O   HOH BA90E      -8.392  41.069  -2.733  1.00  0.00           O  
HETATM44436  H1  HOH BA90E      -7.595  40.931  -3.245  1.00  0.00           H  
HETATM44437  H2  HOH BA90E      -8.080  41.239  -1.844  1.00  0.00           H  
HETATM44438  O   HOH BA90F      -1.215  34.999  12.731  1.00  0.00           O  
HETATM44439  H1  HOH BA90F      -0.964  35.508  13.502  1.00  0.00           H  
HETATM44440  H2  HOH BA90F      -0.482  35.106  12.124  1.00  0.00           H  
HETATM44441  O   HOH BA910     -16.922  41.085  -7.113  1.00  0.00           O  
HETATM44442  H1  HOH BA910     -16.253  40.576  -7.569  1.00  0.00           H  
HETATM44443  H2  HOH BA910     -17.707  40.539  -7.151  1.00  0.00           H  
HETATM44444  O   HOH BA911       7.321  35.396  -1.491  1.00  0.00           O  
HETATM44445  H1  HOH BA911       7.125  35.379  -2.428  1.00  0.00           H  
HETATM44446  H2  HOH BA911       7.479  34.481  -1.261  1.00  0.00           H  
HETATM44447  O   HOH BA912       0.707  39.312  -0.663  1.00  0.00           O  
HETATM44448  H1  HOH BA912       1.008  39.510   0.224  1.00  0.00           H  
HETATM44449  H2  HOH BA912       0.759  38.358  -0.727  1.00  0.00           H  
HETATM44450  O   HOH BA913     -15.249  37.344  -5.629  1.00  0.00           O  
HETATM44451  H1  HOH BA913     -14.847  38.180  -5.394  1.00  0.00           H  
HETATM44452  H2  HOH BA913     -16.085  37.584  -6.030  1.00  0.00           H  
HETATM44453  O   HOH BA914     -17.190  39.390 -14.299  1.00  0.00           O  
HETATM44454  H1  HOH BA914     -16.414  39.703 -14.764  1.00  0.00           H  
HETATM44455  H2  HOH BA914     -17.368  38.531 -14.681  1.00  0.00           H  
HETATM44456  O   HOH BA915      11.006  40.503   0.628  1.00  0.00           O  
HETATM44457  H1  HOH BA915      11.502  39.769   0.264  1.00  0.00           H  
HETATM44458  H2  HOH BA915      11.662  41.182   0.786  1.00  0.00           H  
HETATM44459  O   HOH BA916       3.763  27.265  -6.007  1.00  0.00           O  
HETATM44460  H1  HOH BA916       3.137  27.301  -5.284  1.00  0.00           H  
HETATM44461  H2  HOH BA916       4.535  27.727  -5.679  1.00  0.00           H  
HETATM44462  O   HOH BA917     -17.091  31.695  -1.089  1.00  0.00           O  
HETATM44463  H1  HOH BA917     -17.781  32.080  -1.629  1.00  0.00           H  
HETATM44464  H2  HOH BA917     -16.598  31.138  -1.692  1.00  0.00           H  
HETATM44465  O   HOH BA918     -14.658  39.502   3.451  1.00  0.00           O  
HETATM44466  H1  HOH BA918     -14.840  39.455   2.513  1.00  0.00           H  
HETATM44467  H2  HOH BA918     -14.150  40.307   3.556  1.00  0.00           H  
HETATM44468  O   HOH BA919      -5.323  34.687   0.917  1.00  0.00           O  
HETATM44469  H1  HOH BA919      -6.275  34.594   0.942  1.00  0.00           H  
HETATM44470  H2  HOH BA919      -5.083  34.461   0.019  1.00  0.00           H  
HETATM44471  O   HOH BA91A      -5.647  34.001  -8.331  1.00  0.00           O  
HETATM44472  H1  HOH BA91A      -5.117  34.441  -8.996  1.00  0.00           H  
HETATM44473  H2  HOH BA91A      -6.200  33.396  -8.826  1.00  0.00           H  
HETATM44474  O   HOH BA91B      -1.591  36.233 -14.596  1.00  0.00           O  
HETATM44475  H1  HOH BA91B      -1.136  37.003 -14.255  1.00  0.00           H  
HETATM44476  H2  HOH BA91B      -2.462  36.553 -14.832  1.00  0.00           H  
HETATM44477  O   HOH BA91C     -11.408  35.110  13.418  1.00  0.00           O  
HETATM44478  H1  HOH BA91C     -11.995  35.000  12.670  1.00  0.00           H  
HETATM44479  H2  HOH BA91C     -10.529  35.035  13.045  1.00  0.00           H  
HETATM44480  O   HOH BA91D      -0.344  25.233  -7.259  1.00  0.00           O  
HETATM44481  H1  HOH BA91D      -0.896  24.605  -7.725  1.00  0.00           H  
HETATM44482  H2  HOH BA91D      -0.944  25.685  -6.666  1.00  0.00           H  
HETATM44483  O   HOH BA91E      -3.263  33.488  13.439  1.00  0.00           O  
HETATM44484  H1  HOH BA91E      -3.895  34.164  13.197  1.00  0.00           H  
HETATM44485  H2  HOH BA91E      -2.423  33.819  13.119  1.00  0.00           H  
HETATM44486  O   HOH BA91F       7.773  35.783   7.452  1.00  0.00           O  
HETATM44487  H1  HOH BA91F       7.304  36.476   6.988  1.00  0.00           H  
HETATM44488  H2  HOH BA91F       8.639  35.765   7.045  1.00  0.00           H  
HETATM44489  O   HOH BA920      -5.987  34.684   9.832  1.00  0.00           O  
HETATM44490  H1  HOH BA920      -5.890  34.405  10.743  1.00  0.00           H  
HETATM44491  H2  HOH BA920      -5.463  34.058   9.332  1.00  0.00           H  
HETATM44492  O   HOH BA921     -13.855  39.065 -12.614  1.00  0.00           O  
HETATM44493  H1  HOH BA921     -13.772  38.344 -11.990  1.00  0.00           H  
HETATM44494  H2  HOH BA921     -14.675  39.496 -12.376  1.00  0.00           H  
HETATM44495  O   HOH BA922      -9.327  39.098   0.008  1.00  0.00           O  
HETATM44496  H1  HOH BA922      -8.872  38.892   0.824  1.00  0.00           H  
HETATM44497  H2  HOH BA922      -9.494  40.040   0.057  1.00  0.00           H  
HETATM44498  O   HOH BA923       4.769  41.989   2.276  1.00  0.00           O  
HETATM44499  H1  HOH BA923       4.705  41.034   2.291  1.00  0.00           H  
HETATM44500  H2  HOH BA923       4.392  42.241   1.434  1.00  0.00           H  
HETATM44501  O   HOH BA924      -2.347  36.084   7.763  1.00  0.00           O  
HETATM44502  H1  HOH BA924      -2.698  36.188   6.879  1.00  0.00           H  
HETATM44503  H2  HOH BA924      -3.107  36.191   8.337  1.00  0.00           H  
HETATM44504  O   HOH BA925     -11.608  28.630   6.039  1.00  0.00           O  
HETATM44505  H1  HOH BA925     -12.182  28.372   6.761  1.00  0.00           H  
HETATM44506  H2  HOH BA925     -11.609  29.587   6.063  1.00  0.00           H  
HETATM44507  O   HOH BA926      -2.192  40.566   1.345  1.00  0.00           O  
HETATM44508  H1  HOH BA926      -1.810  41.088   2.049  1.00  0.00           H  
HETATM44509  H2  HOH BA926      -1.621  40.723   0.592  1.00  0.00           H  
HETATM44510  O   HOH BA927      -4.461  36.794   9.389  1.00  0.00           O  
HETATM44511  H1  HOH BA927      -4.972  36.013   9.599  1.00  0.00           H  
HETATM44512  H2  HOH BA927      -5.021  37.295   8.796  1.00  0.00           H  
HETATM44513  O   HOH BA928      -5.065  29.632   7.651  1.00  0.00           O  
HETATM44514  H1  HOH BA928      -4.502  29.022   8.128  1.00  0.00           H  
HETATM44515  H2  HOH BA928      -5.174  29.233   6.788  1.00  0.00           H  
HETATM44516  O   HOH BA929      -5.120  32.115   8.829  1.00  0.00           O  
HETATM44517  H1  HOH BA929      -5.001  31.306   8.331  1.00  0.00           H  
HETATM44518  H2  HOH BA929      -4.407  32.112   9.467  1.00  0.00           H  
HETATM44519  O   HOH BA92A     -13.085  33.499 -14.061  1.00  0.00           O  
HETATM44520  H1  HOH BA92A     -13.990  33.538 -14.371  1.00  0.00           H  
HETATM44521  H2  HOH BA92A     -12.734  34.372 -14.235  1.00  0.00           H  
HETATM44522  O   HOH BA92B     -14.683  36.368  13.209  1.00  0.00           O  
HETATM44523  H1  HOH BA92B     -14.828  35.432  13.069  1.00  0.00           H  
HETATM44524  H2  HOH BA92B     -13.996  36.408  13.874  1.00  0.00           H  
HETATM44525  O   HOH BA92C       4.738  38.003  11.574  1.00  0.00           O  
HETATM44526  H1  HOH BA92C       5.271  38.420  10.896  1.00  0.00           H  
HETATM44527  H2  HOH BA92C       4.041  38.634  11.752  1.00  0.00           H  
HETATM44528  O   HOH BA92D       2.497  39.832  11.583  1.00  0.00           O  
HETATM44529  H1  HOH BA92D       2.149  39.974  10.703  1.00  0.00           H  
HETATM44530  H2  HOH BA92D       2.747  40.705  11.886  1.00  0.00           H  
HETATM44531  O   HOH BA92E      -3.905  38.419   4.948  1.00  0.00           O  
HETATM44532  H1  HOH BA92E      -3.775  38.429   3.999  1.00  0.00           H  
HETATM44533  H2  HOH BA92E      -3.966  37.491   5.172  1.00  0.00           H  
HETATM44534  O   HOH BA92F      -6.945  42.123  10.428  1.00  0.00           O  
HETATM44535  H1  HOH BA92F      -7.083  42.911  10.954  1.00  0.00           H  
HETATM44536  H2  HOH BA92F      -6.009  41.940  10.511  1.00  0.00           H  
HETATM44537  O   HOH BA930     -12.976  38.167   7.372  1.00  0.00           O  
HETATM44538  H1  HOH BA930     -12.468  38.562   6.663  1.00  0.00           H  
HETATM44539  H2  HOH BA930     -13.336  37.366   6.992  1.00  0.00           H  
HETATM44540  O   HOH BA931     -15.033  33.608  13.236  1.00  0.00           O  
HETATM44541  H1  HOH BA931     -15.907  33.495  12.863  1.00  0.00           H  
HETATM44542  H2  HOH BA931     -14.439  33.296  12.555  1.00  0.00           H  
HETATM44543  O   HOH BA932       5.918  29.636   7.694  1.00  0.00           O  
HETATM44544  H1  HOH BA932       6.518  28.942   7.967  1.00  0.00           H  
HETATM44545  H2  HOH BA932       5.090  29.422   8.123  1.00  0.00           H  
HETATM44546  O   HOH BA933      -6.905  32.714  15.078  1.00  0.00           O  
HETATM44547  H1  HOH BA933      -7.793  32.534  14.769  1.00  0.00           H  
HETATM44548  H2  HOH BA933      -6.594  31.876  15.418  1.00  0.00           H  
HETATM44549  O   HOH BA934      -7.966  33.710   1.053  1.00  0.00           O  
HETATM44550  H1  HOH BA934      -7.552  32.961   1.481  1.00  0.00           H  
HETATM44551  H2  HOH BA934      -7.714  33.631   0.133  1.00  0.00           H  
HETATM44552  O   HOH BA935     -10.802  30.242  12.271  1.00  0.00           O  
HETATM44553  H1  HOH BA935     -10.652  30.728  13.082  1.00  0.00           H  
HETATM44554  H2  HOH BA935      -9.932  29.948  12.002  1.00  0.00           H  
HETATM44555  O   HOH BA936      -3.909  40.236  14.759  1.00  0.00           O  
HETATM44556  H1  HOH BA936      -4.807  39.996  14.986  1.00  0.00           H  
HETATM44557  H2  HOH BA936      -4.000  40.828  14.012  1.00  0.00           H  
HETATM44558  O   HOH BA937      -4.001  41.439   8.815  1.00  0.00           O  
HETATM44559  H1  HOH BA937      -3.454  40.998   9.466  1.00  0.00           H  
HETATM44560  H2  HOH BA937      -3.954  42.365   9.050  1.00  0.00           H  
HETATM44561  O   HOH BA938     -10.591  38.248  14.414  1.00  0.00           O  
HETATM44562  H1  HOH BA938     -11.256  38.633  14.985  1.00  0.00           H  
HETATM44563  H2  HOH BA938     -11.034  38.131  13.574  1.00  0.00           H  
HETATM44564  O   HOH BA939      -1.367  38.475   9.535  1.00  0.00           O  
HETATM44565  H1  HOH BA939      -0.611  38.392   8.954  1.00  0.00           H  
HETATM44566  H2  HOH BA939      -1.959  37.775   9.260  1.00  0.00           H  
HETATM44567  O   HOH BA93A      -2.220  37.663   1.828  1.00  0.00           O  
HETATM44568  H1  HOH BA93A      -2.622  37.614   0.961  1.00  0.00           H  
HETATM44569  H2  HOH BA93A      -1.909  38.565   1.898  1.00  0.00           H  
HETATM44570  O   HOH BA93B     -18.705  38.327   8.260  1.00  0.00           O  
HETATM44571  H1  HOH BA93B     -18.818  37.531   8.779  1.00  0.00           H  
HETATM44572  H2  HOH BA93B     -17.765  38.367   8.083  1.00  0.00           H  
HETATM44573  O   HOH BA93C      -9.870  37.921 -11.911  1.00  0.00           O  
HETATM44574  H1  HOH BA93C      -9.150  37.991 -12.537  1.00  0.00           H  
HETATM44575  H2  HOH BA93C     -10.310  38.770 -11.956  1.00  0.00           H  
HETATM44576  O   HOH BA93D       8.168  16.300   8.032  1.00  0.00           O  
HETATM44577  H1  HOH BA93D       8.170  15.472   8.512  1.00  0.00           H  
HETATM44578  H2  HOH BA93D       8.752  16.869   8.532  1.00  0.00           H  
HETATM44579  O   HOH BA93E     -13.117  29.663  10.764  1.00  0.00           O  
HETATM44580  H1  HOH BA93E     -13.226  28.756  11.052  1.00  0.00           H  
HETATM44581  H2  HOH BA93E     -12.259  29.920  11.102  1.00  0.00           H  
HETATM44582  O   HOH BA93F      -7.265  41.587  13.203  1.00  0.00           O  
HETATM44583  H1  HOH BA93F      -8.215  41.581  13.085  1.00  0.00           H  
HETATM44584  H2  HOH BA93F      -6.912  41.432  12.327  1.00  0.00           H  
HETATM44585  O   HOH BA940     -10.119  25.292  -1.920  1.00  0.00           O  
HETATM44586  H1  HOH BA940      -9.845  25.846  -2.650  1.00  0.00           H  
HETATM44587  H2  HOH BA940      -9.354  24.748  -1.731  1.00  0.00           H  
HETATM44588  O   HOH BA941     -13.734  34.641 -10.202  1.00  0.00           O  
HETATM44589  H1  HOH BA941     -13.119  34.972 -10.857  1.00  0.00           H  
HETATM44590  H2  HOH BA941     -13.215  34.570  -9.400  1.00  0.00           H  
HETATM44591  O   HOH BA942     -17.419  36.503 -12.413  1.00  0.00           O  
HETATM44592  H1  HOH BA942     -16.899  36.007 -13.045  1.00  0.00           H  
HETATM44593  H2  HOH BA942     -16.981  36.357 -11.575  1.00  0.00           H  
HETATM44594  O   HOH BA943     -17.327  33.556   7.631  1.00  0.00           O  
HETATM44595  H1  HOH BA943     -17.077  32.888   6.993  1.00  0.00           H  
HETATM44596  H2  HOH BA943     -16.641  34.220   7.565  1.00  0.00           H  
HETATM44597  O   HOH BA944     -11.190  38.837   5.362  1.00  0.00           O  
HETATM44598  H1  HOH BA944     -11.178  39.284   4.516  1.00  0.00           H  
HETATM44599  H2  HOH BA944     -10.361  39.082   5.774  1.00  0.00           H  
HETATM44600  O   HOH BA945      -6.442  33.729  12.477  1.00  0.00           O  
HETATM44601  H1  HOH BA945      -7.249  34.224  12.333  1.00  0.00           H  
HETATM44602  H2  HOH BA945      -6.164  33.975  13.359  1.00  0.00           H  
HETATM44603  O   HOH BA946       3.043  38.493   4.553  1.00  0.00           O  
HETATM44604  H1  HOH BA946       3.281  38.124   3.703  1.00  0.00           H  
HETATM44605  H2  HOH BA946       2.535  37.802   4.980  1.00  0.00           H  
HETATM44606  O   HOH BA947     -16.693  38.678  11.743  1.00  0.00           O  
HETATM44607  H1  HOH BA947     -17.573  39.016  11.581  1.00  0.00           H  
HETATM44608  H2  HOH BA947     -16.793  38.102  12.501  1.00  0.00           H  
HETATM44609  O   HOH BA948       7.898  36.045 -10.805  1.00  0.00           O  
HETATM44610  H1  HOH BA948       8.665  35.931 -11.366  1.00  0.00           H  
HETATM44611  H2  HOH BA948       7.550  36.903 -11.046  1.00  0.00           H  
HETATM44612  O   HOH BA949      -6.496  40.972   7.457  1.00  0.00           O  
HETATM44613  H1  HOH BA949      -5.740  40.983   8.044  1.00  0.00           H  
HETATM44614  H2  HOH BA949      -6.689  41.896   7.297  1.00  0.00           H  
HETATM44615  O   HOH BA94A     -11.698  42.294   9.707  1.00  0.00           O  
HETATM44616  H1  HOH BA94A     -11.198  41.760  10.324  1.00  0.00           H  
HETATM44617  H2  HOH BA94A     -11.066  42.535   9.030  1.00  0.00           H  
HETATM44618  O   HOH BA94B      -9.708  34.306   5.162  1.00  0.00           O  
HETATM44619  H1  HOH BA94B     -10.372  34.226   4.477  1.00  0.00           H  
HETATM44620  H2  HOH BA94B      -9.617  33.420   5.513  1.00  0.00           H  
HETATM44621  O   HOH BA94C       0.738  32.034   5.642  1.00  0.00           O  
HETATM44622  H1  HOH BA94C       0.426  31.747   4.784  1.00  0.00           H  
HETATM44623  H2  HOH BA94C      -0.059  32.223   6.137  1.00  0.00           H  
HETATM44624  O   HOH BA94D      -1.501  28.360  11.212  1.00  0.00           O  
HETATM44625  H1  HOH BA94D      -0.828  29.040  11.170  1.00  0.00           H  
HETATM44626  H2  HOH BA94D      -2.309  28.834  11.407  1.00  0.00           H  
HETATM44627  O   HOH BA94E      -8.467  34.649   8.471  1.00  0.00           O  
HETATM44628  H1  HOH BA94E      -8.307  35.134   7.661  1.00  0.00           H  
HETATM44629  H2  HOH BA94E      -7.607  34.584   8.886  1.00  0.00           H  
HETATM44630  O   HOH BA94F      -0.116  20.663 -13.088  1.00  0.00           O  
HETATM44631  H1  HOH BA94F       0.597  21.017 -12.557  1.00  0.00           H  
HETATM44632  H2  HOH BA94F      -0.552  21.435 -13.450  1.00  0.00           H  
HETATM44633  O   HOH BA950      -3.471  29.896  11.701  1.00  0.00           O  
HETATM44634  H1  HOH BA950      -3.362  30.327  12.549  1.00  0.00           H  
HETATM44635  H2  HOH BA950      -4.058  29.162  11.879  1.00  0.00           H  
HETATM44636  O   HOH BA951     -11.324  39.046  11.600  1.00  0.00           O  
HETATM44637  H1  HOH BA951     -12.249  38.920  11.387  1.00  0.00           H  
HETATM44638  H2  HOH BA951     -10.883  39.061  10.751  1.00  0.00           H  
HETATM44639  O   HOH BA952      -4.150  33.545 -10.917  1.00  0.00           O  
HETATM44640  H1  HOH BA952      -4.235  33.402 -11.860  1.00  0.00           H  
HETATM44641  H2  HOH BA952      -3.580  32.837 -10.618  1.00  0.00           H  
HETATM44642  O   HOH BA953     -11.463  40.182   2.989  1.00  0.00           O  
HETATM44643  H1  HOH BA953     -11.774  39.911   2.125  1.00  0.00           H  
HETATM44644  H2  HOH BA953     -12.062  40.881   3.251  1.00  0.00           H  
HETATM44645  O   HOH BA954      -2.805  41.358 -11.442  1.00  0.00           O  
HETATM44646  H1  HOH BA954      -2.941  40.432 -11.642  1.00  0.00           H  
HETATM44647  H2  HOH BA954      -3.473  41.815 -11.953  1.00  0.00           H  
HETATM44648  O   HOH BA955      -9.517  13.811 -13.520  1.00  0.00           O  
HETATM44649  H1  HOH BA955     -10.201  13.141 -13.544  1.00  0.00           H  
HETATM44650  H2  HOH BA955      -9.930  14.589 -13.893  1.00  0.00           H  
HETATM44651  O   HOH BA956     -10.570  41.803  -4.158  1.00  0.00           O  
HETATM44652  H1  HOH BA956      -9.991  41.481  -3.468  1.00  0.00           H  
HETATM44653  H2  HOH BA956     -11.092  42.484  -3.734  1.00  0.00           H  
HETATM44654  O   HOH BA957      -5.770  29.496  -0.830  1.00  0.00           O  
HETATM44655  H1  HOH BA957      -6.138  28.616  -0.758  1.00  0.00           H  
HETATM44656  H2  HOH BA957      -6.409  29.981  -1.353  1.00  0.00           H  
HETATM44657  O   HOH BA958     -10.180  41.222  13.102  1.00  0.00           O  
HETATM44658  H1  HOH BA958     -10.506  40.638  12.417  1.00  0.00           H  
HETATM44659  H2  HOH BA958     -10.582  40.895  13.907  1.00  0.00           H  
HETATM44660  O   HOH BA959      -5.481  27.870  11.664  1.00  0.00           O  
HETATM44661  H1  HOH BA959      -5.603  26.921  11.641  1.00  0.00           H  
HETATM44662  H2  HOH BA959      -5.400  28.123  10.744  1.00  0.00           H  
HETATM44663  O   HOH BA95A      -3.932  20.431  -9.340  1.00  0.00           O  
HETATM44664  H1  HOH BA95A      -3.240  20.310  -9.990  1.00  0.00           H  
HETATM44665  H2  HOH BA95A      -4.203  19.542  -9.111  1.00  0.00           H  
HETATM44666  O   HOH BA95B      -6.360  18.981  -6.818  1.00  0.00           O  
HETATM44667  H1  HOH BA95B      -5.539  18.554  -7.061  1.00  0.00           H  
HETATM44668  H2  HOH BA95B      -7.026  18.537  -7.343  1.00  0.00           H  
HETATM44669  O   HOH BA95C       6.358  27.752  -8.280  1.00  0.00           O  
HETATM44670  H1  HOH BA95C       5.469  27.979  -8.554  1.00  0.00           H  
HETATM44671  H2  HOH BA95C       6.889  28.505  -8.538  1.00  0.00           H  
HETATM44672  O   HOH BA95D       0.774  20.181  -1.903  1.00  0.00           O  
HETATM44673  H1  HOH BA95D       0.961  20.614  -2.736  1.00  0.00           H  
HETATM44674  H2  HOH BA95D       0.377  20.863  -1.361  1.00  0.00           H  
HETATM44675  O   HOH BA95E      11.336  25.568   5.462  1.00  0.00           O  
HETATM44676  H1  HOH BA95E      10.638  26.184   5.238  1.00  0.00           H  
HETATM44677  H2  HOH BA95E      10.946  24.705   5.323  1.00  0.00           H  
HETATM44678  O   HOH BA95F       4.834  20.735  -0.095  1.00  0.00           O  
HETATM44679  H1  HOH BA95F       4.460  21.103  -0.896  1.00  0.00           H  
HETATM44680  H2  HOH BA95F       4.468  19.852  -0.043  1.00  0.00           H  
HETATM44681  O   HOH BA960       4.222  34.481  15.207  1.00  0.00           O  
HETATM44682  H1  HOH BA960       4.507  33.796  15.813  1.00  0.00           H  
HETATM44683  H2  HOH BA960       4.795  34.381  14.447  1.00  0.00           H  
HETATM44684  O   HOH BA961       0.785  24.659 -12.987  1.00  0.00           O  
HETATM44685  H1  HOH BA961      -0.158  24.754 -13.122  1.00  0.00           H  
HETATM44686  H2  HOH BA961       0.958  23.732 -13.154  1.00  0.00           H  
HETATM44687  O   HOH BA962       0.020  17.525  -2.187  1.00  0.00           O  
HETATM44688  H1  HOH BA962       0.590  17.118  -2.840  1.00  0.00           H  
HETATM44689  H2  HOH BA962       0.394  18.396  -2.051  1.00  0.00           H  
HETATM44690  O   HOH BA963       9.618  35.958   0.173  1.00  0.00           O  
HETATM44691  H1  HOH BA963       8.961  36.088  -0.510  1.00  0.00           H  
HETATM44692  H2  HOH BA963      10.433  35.800  -0.305  1.00  0.00           H  
HETATM44693  O   HOH BA964      -2.733  19.652 -14.035  1.00  0.00           O  
HETATM44694  H1  HOH BA964      -3.400  19.487 -13.368  1.00  0.00           H  
HETATM44695  H2  HOH BA964      -2.146  20.292 -13.634  1.00  0.00           H  
HETATM44696  O   HOH BA965       0.931  29.875  11.951  1.00  0.00           O  
HETATM44697  H1  HOH BA965       1.689  29.508  11.496  1.00  0.00           H  
HETATM44698  H2  HOH BA965       0.935  29.447  12.807  1.00  0.00           H  
HETATM44699  O   HOH BA966       7.337  18.071   0.073  1.00  0.00           O  
HETATM44700  H1  HOH BA966       7.556  18.474  -0.767  1.00  0.00           H  
HETATM44701  H2  HOH BA966       7.160  17.155  -0.139  1.00  0.00           H  
HETATM44702  O   HOH BA967     -18.140  35.526  -1.437  1.00  0.00           O  
HETATM44703  H1  HOH BA967     -18.390  34.618  -1.607  1.00  0.00           H  
HETATM44704  H2  HOH BA967     -17.243  35.471  -1.108  1.00  0.00           H  
HETATM44705  O   HOH BA968      -0.137  36.439  -5.507  1.00  0.00           O  
HETATM44706  H1  HOH BA968       0.235  37.251  -5.849  1.00  0.00           H  
HETATM44707  H2  HOH BA968       0.312  35.746  -5.991  1.00  0.00           H  
HETATM44708  O   HOH BA969      -1.895  19.641 -10.809  1.00  0.00           O  
HETATM44709  H1  HOH BA969      -1.406  20.150 -11.456  1.00  0.00           H  
HETATM44710  H2  HOH BA969      -1.818  18.735 -11.109  1.00  0.00           H  
HETATM44711  O   HOH BA96A       0.518  23.956  -0.859  1.00  0.00           O  
HETATM44712  H1  HOH BA96A       0.128  24.034  -1.730  1.00  0.00           H  
HETATM44713  H2  HOH BA96A       0.160  24.695  -0.368  1.00  0.00           H  
HETATM44714  O   HOH BA96B       4.848  29.249   3.225  1.00  0.00           O  
HETATM44715  H1  HOH BA96B       4.407  29.881   2.657  1.00  0.00           H  
HETATM44716  H2  HOH BA96B       4.240  29.115   3.952  1.00  0.00           H  
HETATM44717  O   HOH BA96C     -17.360  38.017  -3.606  1.00  0.00           O  
HETATM44718  H1  HOH BA96C     -16.719  37.434  -4.013  1.00  0.00           H  
HETATM44719  H2  HOH BA96C     -18.162  37.497  -3.558  1.00  0.00           H  
HETATM44720  O   HOH BA96D       6.850  35.636  -8.348  1.00  0.00           O  
HETATM44721  H1  HOH BA96D       7.561  35.227  -7.854  1.00  0.00           H  
HETATM44722  H2  HOH BA96D       7.223  35.800  -9.214  1.00  0.00           H  
HETATM44723  O   HOH BA96E       1.226  24.797  -9.855  1.00  0.00           O  
HETATM44724  H1  HOH BA96E       1.685  24.957  -9.031  1.00  0.00           H  
HETATM44725  H2  HOH BA96E       0.952  25.665 -10.150  1.00  0.00           H  
HETATM44726  O   HOH BA96F       6.958  23.767   0.780  1.00  0.00           O  
HETATM44727  H1  HOH BA96F       6.516  23.232   1.439  1.00  0.00           H  
HETATM44728  H2  HOH BA96F       6.256  24.277   0.375  1.00  0.00           H  
HETATM44729  O   HOH BA970     -16.907  27.198  -9.041  1.00  0.00           O  
HETATM44730  H1  HOH BA970     -17.529  27.148  -9.768  1.00  0.00           H  
HETATM44731  H2  HOH BA970     -16.841  26.299  -8.720  1.00  0.00           H  
HETATM44732  O   HOH BA971       8.140  16.249   3.167  1.00  0.00           O  
HETATM44733  H1  HOH BA971       7.863  16.718   2.380  1.00  0.00           H  
HETATM44734  H2  HOH BA971       7.444  15.612   3.325  1.00  0.00           H  
HETATM44735  O   HOH BA972       3.023  32.122 -13.492  1.00  0.00           O  
HETATM44736  H1  HOH BA972       3.801  31.718 -13.109  1.00  0.00           H  
HETATM44737  H2  HOH BA972       2.783  32.814 -12.876  1.00  0.00           H  
HETATM44738  O   HOH BA973       1.293  20.418  14.539  1.00  0.00           O  
HETATM44739  H1  HOH BA973       0.853  20.153  13.731  1.00  0.00           H  
HETATM44740  H2  HOH BA973       0.671  20.204  15.233  1.00  0.00           H  
HETATM44741  O   HOH BA974      10.615  36.401  -8.857  1.00  0.00           O  
HETATM44742  H1  HOH BA974      10.763  36.954  -9.624  1.00  0.00           H  
HETATM44743  H2  HOH BA974      10.828  35.516  -9.154  1.00  0.00           H  
HETATM44744  O   HOH BA975       8.452  32.986  -1.162  1.00  0.00           O  
HETATM44745  H1  HOH BA975       7.603  32.701  -1.499  1.00  0.00           H  
HETATM44746  H2  HOH BA975       8.830  32.200  -0.768  1.00  0.00           H  
HETATM44747  O   HOH BA976       3.929  36.548   1.574  1.00  0.00           O  
HETATM44748  H1  HOH BA976       4.717  36.461   2.110  1.00  0.00           H  
HETATM44749  H2  HOH BA976       4.256  36.702   0.688  1.00  0.00           H  
HETATM44750  O   HOH BA977       7.719  20.128   9.247  1.00  0.00           O  
HETATM44751  H1  HOH BA977       7.699  19.388   9.853  1.00  0.00           H  
HETATM44752  H2  HOH BA977       8.502  20.620   9.495  1.00  0.00           H  
HETATM44753  O   HOH BA978     -18.429  24.468  -3.089  1.00  0.00           O  
HETATM44754  H1  HOH BA978     -18.162  24.240  -2.199  1.00  0.00           H  
HETATM44755  H2  HOH BA978     -17.703  24.988  -3.432  1.00  0.00           H  
HETATM44756  O   HOH BA979       7.134  31.781  -6.515  1.00  0.00           O  
HETATM44757  H1  HOH BA979       6.247  31.763  -6.156  1.00  0.00           H  
HETATM44758  H2  HOH BA979       7.584  31.059  -6.078  1.00  0.00           H  
HETATM44759  O   HOH BA97A      -1.949  22.204  -7.595  1.00  0.00           O  
HETATM44760  H1  HOH BA97A      -2.317  21.737  -8.346  1.00  0.00           H  
HETATM44761  H2  HOH BA97A      -1.045  21.896  -7.540  1.00  0.00           H  
HETATM44762  O   HOH BA97B      -0.260  38.382  -8.652  1.00  0.00           O  
HETATM44763  H1  HOH BA97B       0.263  37.635  -8.944  1.00  0.00           H  
HETATM44764  H2  HOH BA97B      -1.006  38.401  -9.251  1.00  0.00           H  
HETATM44765  O   HOH BA97C     -13.810  38.448  -9.447  1.00  0.00           O  
HETATM44766  H1  HOH BA97C     -14.250  39.272  -9.235  1.00  0.00           H  
HETATM44767  H2  HOH BA97C     -14.523  37.830  -9.607  1.00  0.00           H  
HETATM44768  O   HOH BA97D       4.639  35.801  -4.203  1.00  0.00           O  
HETATM44769  H1  HOH BA97D       4.368  36.360  -4.932  1.00  0.00           H  
HETATM44770  H2  HOH BA97D       3.948  35.142  -4.138  1.00  0.00           H  
HETATM44771  O   HOH BA97E       7.135  39.149   1.305  1.00  0.00           O  
HETATM44772  H1  HOH BA97E       6.937  38.254   1.031  1.00  0.00           H  
HETATM44773  H2  HOH BA97E       6.283  39.528   1.521  1.00  0.00           H  
HETATM44774  O   HOH BA97F     -18.572  18.970  -7.406  1.00  0.00           O  
HETATM44775  H1  HOH BA97F     -19.150  18.529  -8.030  1.00  0.00           H  
HETATM44776  H2  HOH BA97F     -17.894  19.372  -7.950  1.00  0.00           H  
HETATM44777  O   HOH BA980       2.376  23.986  13.409  1.00  0.00           O  
HETATM44778  H1  HOH BA980       2.882  23.374  13.943  1.00  0.00           H  
HETATM44779  H2  HOH BA980       2.869  24.055  12.591  1.00  0.00           H  
HETATM44780  O   HOH BA981      -6.562  16.424 -14.386  1.00  0.00           O  
HETATM44781  H1  HOH BA981      -7.154  17.147 -14.593  1.00  0.00           H  
HETATM44782  H2  HOH BA981      -5.887  16.465 -15.064  1.00  0.00           H  
HETATM44783  O   HOH BA982       9.071  19.865  13.798  1.00  0.00           O  
HETATM44784  H1  HOH BA982       9.590  20.639  13.578  1.00  0.00           H  
HETATM44785  H2  HOH BA982       8.911  19.435  12.958  1.00  0.00           H  
HETATM44786  O   HOH BA983       2.631  14.365  -3.645  1.00  0.00           O  
HETATM44787  H1  HOH BA983       2.454  14.383  -2.705  1.00  0.00           H  
HETATM44788  H2  HOH BA983       2.495  15.268  -3.932  1.00  0.00           H  
HETATM44789  O   HOH BA984     -14.418  31.896   0.867  1.00  0.00           O  
HETATM44790  H1  HOH BA984     -15.328  32.094   0.646  1.00  0.00           H  
HETATM44791  H2  HOH BA984     -14.366  32.028   1.813  1.00  0.00           H  
HETATM44792  O   HOH BA985       2.969  28.723   4.766  1.00  0.00           O  
HETATM44793  H1  HOH BA985       2.656  29.190   5.540  1.00  0.00           H  
HETATM44794  H2  HOH BA985       3.425  27.957   5.115  1.00  0.00           H  
HETATM44795  O   HOH BA986       5.986  25.439   3.364  1.00  0.00           O  
HETATM44796  H1  HOH BA986       6.728  24.927   3.041  1.00  0.00           H  
HETATM44797  H2  HOH BA986       6.386  26.154   3.860  1.00  0.00           H  
HETATM44798  O   HOH BA987      11.264  35.120   9.024  1.00  0.00           O  
HETATM44799  H1  HOH BA987      11.917  34.646   8.510  1.00  0.00           H  
HETATM44800  H2  HOH BA987      10.520  35.224   8.430  1.00  0.00           H  
HETATM44801  O   HOH BA988       4.369  42.406  -8.015  1.00  0.00           O  
HETATM44802  H1  HOH BA988       3.715  42.743  -7.403  1.00  0.00           H  
HETATM44803  H2  HOH BA988       5.041  42.014  -7.456  1.00  0.00           H  
HETATM44804  O   HOH BA989      11.429  21.991  -7.348  1.00  0.00           O  
HETATM44805  H1  HOH BA989      10.493  21.889  -7.176  1.00  0.00           H  
HETATM44806  H2  HOH BA989      11.569  21.546  -8.183  1.00  0.00           H  
HETATM44807  O   HOH BA98A       3.654  24.997  -3.212  1.00  0.00           O  
HETATM44808  H1  HOH BA98A       3.149  25.789  -3.396  1.00  0.00           H  
HETATM44809  H2  HOH BA98A       3.605  24.488  -4.021  1.00  0.00           H  
HETATM44810  O   HOH BA98B       9.391  21.570   4.018  1.00  0.00           O  
HETATM44811  H1  HOH BA98B      10.282  21.422   4.337  1.00  0.00           H  
HETATM44812  H2  HOH BA98B       8.839  21.043   4.596  1.00  0.00           H  
HETATM44813  O   HOH BA98C       7.332  33.734  14.241  1.00  0.00           O  
HETATM44814  H1  HOH BA98C       6.827  33.653  13.433  1.00  0.00           H  
HETATM44815  H2  HOH BA98C       7.834  34.542  14.131  1.00  0.00           H  
HETATM44816  O   HOH BA98D      -1.755  42.297  -4.075  1.00  0.00           O  
HETATM44817  H1  HOH BA98D      -2.282  41.711  -3.532  1.00  0.00           H  
HETATM44818  H2  HOH BA98D      -2.324  42.520  -4.811  1.00  0.00           H  
HETATM44819  O   HOH BA98E     -12.716  22.916  -9.331  1.00  0.00           O  
HETATM44820  H1  HOH BA98E     -12.967  23.472  -8.593  1.00  0.00           H  
HETATM44821  H2  HOH BA98E     -12.730  23.501 -10.088  1.00  0.00           H  
HETATM44822  O   HOH BA98F       3.448  40.483   6.683  1.00  0.00           O  
HETATM44823  H1  HOH BA98F       3.689  39.948   5.927  1.00  0.00           H  
HETATM44824  H2  HOH BA98F       3.805  41.350   6.487  1.00  0.00           H  
HETATM44825  O   HOH BA990       7.402  41.086   5.882  1.00  0.00           O  
HETATM44826  H1  HOH BA990       6.785  40.504   5.437  1.00  0.00           H  
HETATM44827  H2  HOH BA990       7.076  41.967   5.697  1.00  0.00           H  
HETATM44828  O   HOH BA991      -2.651  28.580 -14.020  1.00  0.00           O  
HETATM44829  H1  HOH BA991      -3.533  28.242 -13.867  1.00  0.00           H  
HETATM44830  H2  HOH BA991      -2.212  27.888 -14.515  1.00  0.00           H  
HETATM44831  O   HOH BA992       1.864  40.233   1.807  1.00  0.00           O  
HETATM44832  H1  HOH BA992       1.412  41.043   2.045  1.00  0.00           H  
HETATM44833  H2  HOH BA992       1.310  39.536   2.157  1.00  0.00           H  
HETATM44834  O   HOH BA993      -1.423  37.121  -3.101  1.00  0.00           O  
HETATM44835  H1  HOH BA993      -1.469  36.727  -3.972  1.00  0.00           H  
HETATM44836  H2  HOH BA993      -0.726  37.774  -3.169  1.00  0.00           H  
HETATM44837  O   HOH BA994       5.828  20.868 -14.529  1.00  0.00           O  
HETATM44838  H1  HOH BA994       6.397  21.468 -15.011  1.00  0.00           H  
HETATM44839  H2  HOH BA994       6.347  20.604 -13.769  1.00  0.00           H  
HETATM44840  O   HOH BA995       9.062  30.469   5.739  1.00  0.00           O  
HETATM44841  H1  HOH BA995       8.407  30.556   6.432  1.00  0.00           H  
HETATM44842  H2  HOH BA995       9.190  31.361   5.416  1.00  0.00           H  
HETATM44843  O   HOH BA996       1.843  18.360  -8.744  1.00  0.00           O  
HETATM44844  H1  HOH BA996       2.087  17.574  -8.256  1.00  0.00           H  
HETATM44845  H2  HOH BA996       2.678  18.735  -9.027  1.00  0.00           H  
HETATM44846  O   HOH BA997     -14.504  29.869   6.209  1.00  0.00           O  
HETATM44847  H1  HOH BA997     -15.045  30.265   5.526  1.00  0.00           H  
HETATM44848  H2  HOH BA997     -13.818  30.516   6.377  1.00  0.00           H  
HETATM44849  O   HOH BA998       4.438  38.334  -6.947  1.00  0.00           O  
HETATM44850  H1  HOH BA998       3.614  38.750  -7.200  1.00  0.00           H  
HETATM44851  H2  HOH BA998       4.456  37.515  -7.442  1.00  0.00           H  
HETATM44852  O   HOH BA999     -17.399  30.967  -6.536  1.00  0.00           O  
HETATM44853  H1  HOH BA999     -16.816  31.095  -5.787  1.00  0.00           H  
HETATM44854  H2  HOH BA999     -18.189  30.577  -6.162  1.00  0.00           H  
HETATM44855  O   HOH BA99A      -7.752  30.678   5.869  1.00  0.00           O  
HETATM44856  H1  HOH BA99A      -7.086  30.512   5.202  1.00  0.00           H  
HETATM44857  H2  HOH BA99A      -7.910  29.823   6.269  1.00  0.00           H  
HETATM44858  O   HOH BA99B       6.726  26.138  -3.114  1.00  0.00           O  
HETATM44859  H1  HOH BA99B       6.430  26.866  -2.568  1.00  0.00           H  
HETATM44860  H2  HOH BA99B       7.516  25.818  -2.678  1.00  0.00           H  
HETATM44861  O   HOH BA99C       8.509  40.491  -0.395  1.00  0.00           O  
HETATM44862  H1  HOH BA99C       8.027  39.984   0.258  1.00  0.00           H  
HETATM44863  H2  HOH BA99C       9.407  40.516  -0.065  1.00  0.00           H  
HETATM44864  O   HOH BA99D       0.815  27.803   1.398  1.00  0.00           O  
HETATM44865  H1  HOH BA99D       1.630  27.308   1.311  1.00  0.00           H  
HETATM44866  H2  HOH BA99D       1.097  28.689   1.626  1.00  0.00           H  
HETATM44867  O   HOH BA99E       9.163  26.234 -10.848  1.00  0.00           O  
HETATM44868  H1  HOH BA99E       9.136  26.477  -9.923  1.00  0.00           H  
HETATM44869  H2  HOH BA99E       9.298  27.062 -11.310  1.00  0.00           H  
HETATM44870  O   HOH BA99F     -13.434  27.154   1.683  1.00  0.00           O  
HETATM44871  H1  HOH BA99F     -12.762  27.072   2.359  1.00  0.00           H  
HETATM44872  H2  HOH BA99F     -14.183  27.543   2.134  1.00  0.00           H  
HETATM44873  O   HOH BA9A0       4.244  27.019  14.591  1.00  0.00           O  
HETATM44874  H1  HOH BA9A0       4.470  27.929  14.786  1.00  0.00           H  
HETATM44875  H2  HOH BA9A0       3.737  27.067  13.781  1.00  0.00           H  
HETATM44876  O   HOH BA9A1       9.289  28.595 -12.881  1.00  0.00           O  
HETATM44877  H1  HOH BA9A1       8.460  28.130 -13.000  1.00  0.00           H  
HETATM44878  H2  HOH BA9A1       9.667  28.639 -13.759  1.00  0.00           H  
HETATM44879  O   HOH BA9A2       2.818  18.594  -0.969  1.00  0.00           O  
HETATM44880  H1  HOH BA9A2       2.142  19.089  -1.432  1.00  0.00           H  
HETATM44881  H2  HOH BA9A2       3.436  18.335  -1.653  1.00  0.00           H  
HETATM44882  O   HOH BA9A3     -14.197  23.505 -13.647  1.00  0.00           O  
HETATM44883  H1  HOH BA9A3     -14.903  24.078 -13.348  1.00  0.00           H  
HETATM44884  H2  HOH BA9A3     -13.479  23.669 -13.035  1.00  0.00           H  
HETATM44885  O   HOH BA9A4      -0.654  29.810  -3.399  1.00  0.00           O  
HETATM44886  H1  HOH BA9A4      -0.697  28.874  -3.596  1.00  0.00           H  
HETATM44887  H2  HOH BA9A4       0.215  29.933  -3.015  1.00  0.00           H  
HETATM44888  O   HOH BA9A5       6.878  24.599  -5.289  1.00  0.00           O  
HETATM44889  H1  HOH BA9A5       6.517  25.147  -4.592  1.00  0.00           H  
HETATM44890  H2  HOH BA9A5       7.677  24.229  -4.914  1.00  0.00           H  
HETATM44891  O   HOH BA9A6       5.536  21.606   9.681  1.00  0.00           O  
HETATM44892  H1  HOH BA9A6       4.860  21.065   9.274  1.00  0.00           H  
HETATM44893  H2  HOH BA9A6       6.318  21.054   9.681  1.00  0.00           H  
HETATM44894  O   HOH BA9A7      -1.817  31.056 -13.014  1.00  0.00           O  
HETATM44895  H1  HOH BA9A7      -1.881  30.165 -13.358  1.00  0.00           H  
HETATM44896  H2  HOH BA9A7      -1.190  31.491 -13.591  1.00  0.00           H  
HETATM44897  O   HOH BA9A8       4.246  26.207   5.265  1.00  0.00           O  
HETATM44898  H1  HOH BA9A8       4.958  25.906   4.700  1.00  0.00           H  
HETATM44899  H2  HOH BA9A8       3.504  25.648   5.034  1.00  0.00           H  
HETATM44900  O   HOH BA9A9     -10.089  31.560 -10.001  1.00  0.00           O  
HETATM44901  H1  HOH BA9A9     -10.158  30.630  -9.785  1.00  0.00           H  
HETATM44902  H2  HOH BA9A9     -10.729  31.692 -10.700  1.00  0.00           H  
HETATM44903  O   HOH BA9AA     -17.688  24.833 -11.182  1.00  0.00           O  
HETATM44904  H1  HOH BA9AA     -17.836  25.495 -11.857  1.00  0.00           H  
HETATM44905  H2  HOH BA9AA     -18.358  24.169 -11.346  1.00  0.00           H  
HETATM44906  O   HOH BA9AB      -2.341  18.298  -2.890  1.00  0.00           O  
HETATM44907  H1  HOH BA9AB      -1.447  17.988  -2.750  1.00  0.00           H  
HETATM44908  H2  HOH BA9AB      -2.876  17.505  -2.869  1.00  0.00           H  
HETATM44909  O   HOH BA9AC       7.434  22.405  -2.274  1.00  0.00           O  
HETATM44910  H1  HOH BA9AC       7.750  21.737  -1.665  1.00  0.00           H  
HETATM44911  H2  HOH BA9AC       6.497  22.473  -2.090  1.00  0.00           H  
HETATM44912  O   HOH BA9AD      -0.206  14.402 -10.188  1.00  0.00           O  
HETATM44913  H1  HOH BA9AD      -0.431  13.667  -9.618  1.00  0.00           H  
HETATM44914  H2  HOH BA9AD       0.750  14.442 -10.161  1.00  0.00           H  
HETATM44915  O   HOH BA9AE       9.386  21.848  10.724  1.00  0.00           O  
HETATM44916  H1  HOH BA9AE       9.977  21.899  11.475  1.00  0.00           H  
HETATM44917  H2  HOH BA9AE       8.873  22.655  10.767  1.00  0.00           H  
HETATM44918  O   HOH BA9AF      10.805  33.100  -2.212  1.00  0.00           O  
HETATM44919  H1  HOH BA9AF       9.913  33.108  -1.865  1.00  0.00           H  
HETATM44920  H2  HOH BA9AF      10.693  33.086  -3.162  1.00  0.00           H  
HETATM44921  O   HOH BA9B0       1.307  21.002  -4.629  1.00  0.00           O  
HETATM44922  H1  HOH BA9B0       1.307  21.886  -4.996  1.00  0.00           H  
HETATM44923  H2  HOH BA9B0       2.011  20.550  -5.092  1.00  0.00           H  
HETATM44924  O   HOH BA9B1       4.089  24.005  11.457  1.00  0.00           O  
HETATM44925  H1  HOH BA9B1       4.161  23.191  10.958  1.00  0.00           H  
HETATM44926  H2  HOH BA9B1       4.981  24.183  11.756  1.00  0.00           H  
HETATM44927  O   HOH BA9B2       3.740  30.458  -0.967  1.00  0.00           O  
HETATM44928  H1  HOH BA9B2       3.876  31.192  -0.369  1.00  0.00           H  
HETATM44929  H2  HOH BA9B2       2.893  30.635  -1.377  1.00  0.00           H  
HETATM44930  O   HOH BA9B3      -0.049  31.561   9.987  1.00  0.00           O  
HETATM44931  H1  HOH BA9B3       0.191  30.935  10.671  1.00  0.00           H  
HETATM44932  H2  HOH BA9B3       0.750  32.063   9.830  1.00  0.00           H  
HETATM44933  O   HOH BA9B4     -17.624  24.419  -8.229  1.00  0.00           O  
HETATM44934  H1  HOH BA9B4     -17.797  24.204  -9.146  1.00  0.00           H  
HETATM44935  H2  HOH BA9B4     -17.765  23.597  -7.759  1.00  0.00           H  
HETATM44936  O   HOH BA9B5      -0.058  18.870  -5.749  1.00  0.00           O  
HETATM44937  H1  HOH BA9B5       0.084  18.940  -6.693  1.00  0.00           H  
HETATM44938  H2  HOH BA9B5       0.256  19.702  -5.396  1.00  0.00           H  
HETATM44939  O   HOH BA9B6      -1.020  14.752  -2.996  1.00  0.00           O  
HETATM44940  H1  HOH BA9B6      -1.067  14.560  -2.059  1.00  0.00           H  
HETATM44941  H2  HOH BA9B6      -1.161  13.907  -3.421  1.00  0.00           H  
HETATM44942  O   HOH BA9B7       4.485  18.680 -12.409  1.00  0.00           O  
HETATM44943  H1  HOH BA9B7       4.515  19.598 -12.140  1.00  0.00           H  
HETATM44944  H2  HOH BA9B7       3.974  18.683 -13.218  1.00  0.00           H  
HETATM44945  O   HOH BA9B8       0.827  41.653 -13.826  1.00  0.00           O  
HETATM44946  H1  HOH BA9B8       1.784  41.645 -13.832  1.00  0.00           H  
HETATM44947  H2  HOH BA9B8       0.587  41.133 -13.059  1.00  0.00           H  
HETATM44948  O   HOH BA9B9      10.800  33.938   2.108  1.00  0.00           O  
HETATM44949  H1  HOH BA9B9      10.516  34.750   1.688  1.00  0.00           H  
HETATM44950  H2  HOH BA9B9      11.689  34.123   2.410  1.00  0.00           H  
HETATM44951  O   HOH BA9BA       6.809  33.450 -13.163  1.00  0.00           O  
HETATM44952  H1  HOH BA9BA       6.897  33.635 -14.098  1.00  0.00           H  
HETATM44953  H2  HOH BA9BA       7.621  33.000 -12.930  1.00  0.00           H  
HETATM44954  O   HOH BA9BB       9.763  18.102   4.606  1.00  0.00           O  
HETATM44955  H1  HOH BA9BB      10.201  18.628   3.937  1.00  0.00           H  
HETATM44956  H2  HOH BA9BB       9.457  17.325   4.138  1.00  0.00           H  
HETATM44957  O   HOH BA9BC       0.949  26.090  14.625  1.00  0.00           O  
HETATM44958  H1  HOH BA9BC       1.018  25.568  15.425  1.00  0.00           H  
HETATM44959  H2  HOH BA9BC       1.336  25.539  13.945  1.00  0.00           H  
HETATM44960  O   HOH BA9BD      10.802  22.412 -13.479  1.00  0.00           O  
HETATM44961  H1  HOH BA9BD      11.180  22.252 -14.343  1.00  0.00           H  
HETATM44962  H2  HOH BA9BD      10.285  21.627 -13.294  1.00  0.00           H  
HETATM44963  O   HOH BA9BE       5.211  29.424  15.019  1.00  0.00           O  
HETATM44964  H1  HOH BA9BE       5.174  30.017  15.769  1.00  0.00           H  
HETATM44965  H2  HOH BA9BE       6.052  29.614  14.603  1.00  0.00           H  
HETATM44966  O   HOH BA9BF     -16.000  29.020  12.910  1.00  0.00           O  
HETATM44967  H1  HOH BA9BF     -16.234  28.677  12.048  1.00  0.00           H  
HETATM44968  H2  HOH BA9BF     -15.068  28.820  13.003  1.00  0.00           H  
HETATM44969  O   HOH BA9C0       2.817  25.842   9.559  1.00  0.00           O  
HETATM44970  H1  HOH BA9C0       3.018  24.976   9.915  1.00  0.00           H  
HETATM44971  H2  HOH BA9C0       2.676  25.691   8.625  1.00  0.00           H  
HETATM44972  O   HOH BA9C1       5.781  29.086  11.825  1.00  0.00           O  
HETATM44973  H1  HOH BA9C1       5.896  29.972  11.483  1.00  0.00           H  
HETATM44974  H2  HOH BA9C1       5.435  29.213  12.709  1.00  0.00           H  
HETATM44975  O   HOH BA9C2      10.573  23.013   7.790  1.00  0.00           O  
HETATM44976  H1  HOH BA9C2       9.681  23.223   7.513  1.00  0.00           H  
HETATM44977  H2  HOH BA9C2      10.491  22.797   8.719  1.00  0.00           H  
HETATM44978  O   HOH BA9C3       8.913  24.284   4.132  1.00  0.00           O  
HETATM44979  H1  HOH BA9C3       8.982  23.331   4.072  1.00  0.00           H  
HETATM44980  H2  HOH BA9C3       9.002  24.473   5.066  1.00  0.00           H  
HETATM44981  O   HOH BA9C4       9.516  25.711   9.289  1.00  0.00           O  
HETATM44982  H1  HOH BA9C4      10.159  25.311   9.876  1.00  0.00           H  
HETATM44983  H2  HOH BA9C4       8.850  26.072   9.874  1.00  0.00           H  
HETATM44984  O   HOH BA9C5     -17.627  26.558  12.101  1.00  0.00           O  
HETATM44985  H1  HOH BA9C5     -17.325  26.645  13.005  1.00  0.00           H  
HETATM44986  H2  HOH BA9C5     -16.859  26.250  11.620  1.00  0.00           H  
HETATM44987  O   HOH BA9C6       3.161  25.996 -12.311  1.00  0.00           O  
HETATM44988  H1  HOH BA9C6       3.171  26.342 -13.203  1.00  0.00           H  
HETATM44989  H2  HOH BA9C6       2.353  25.485 -12.261  1.00  0.00           H  
HETATM44990  O   HOH BA9C7       9.428  38.405 -14.494  1.00  0.00           O  
HETATM44991  H1  HOH BA9C7       9.049  39.019 -15.124  1.00  0.00           H  
HETATM44992  H2  HOH BA9C7      10.188  38.866 -14.139  1.00  0.00           H  
HETATM44993  O   HOH BA9C8     -15.686  22.891   8.225  1.00  0.00           O  
HETATM44994  H1  HOH BA9C8     -16.277  23.459   7.730  1.00  0.00           H  
HETATM44995  H2  HOH BA9C8     -15.103  23.495   8.685  1.00  0.00           H  
HETATM44996  O   HOH BA9C9      10.157  40.819 -11.647  1.00  0.00           O  
HETATM44997  H1  HOH BA9C9      10.273  39.920 -11.339  1.00  0.00           H  
HETATM44998  H2  HOH BA9C9      10.875  40.957 -12.264  1.00  0.00           H  
HETATM44999  O   HOH BA9CA       3.830  37.106 -13.876  1.00  0.00           O  
HETATM45000  H1  HOH BA9CA       3.054  37.034 -13.320  1.00  0.00           H  
HETATM45001  H2  HOH BA9CA       3.903  36.250 -14.298  1.00  0.00           H  
HETATM45002  O   HOH BA9CB       8.406  20.389   6.215  1.00  0.00           O  
HETATM45003  H1  HOH BA9CB       8.561  20.202   7.141  1.00  0.00           H  
HETATM45004  H2  HOH BA9CB       7.572  19.960   6.021  1.00  0.00           H  
HETATM45005  O   HOH BA9CC     -15.368  31.333  10.096  1.00  0.00           O  
HETATM45006  H1  HOH BA9CC     -15.993  30.609  10.120  1.00  0.00           H  
HETATM45007  H2  HOH BA9CC     -14.520  30.926  10.273  1.00  0.00           H  
HETATM45008  O   HOH BA9CD     -13.420  27.880  14.036  1.00  0.00           O  
HETATM45009  H1  HOH BA9CD     -13.353  27.281  13.293  1.00  0.00           H  
HETATM45010  H2  HOH BA9CD     -12.512  28.052  14.287  1.00  0.00           H  
HETATM45011  O   HOH BA9CE       0.954  31.894  -9.903  1.00  0.00           O  
HETATM45012  H1  HOH BA9CE       1.225  31.136 -10.420  1.00  0.00           H  
HETATM45013  H2  HOH BA9CE       0.969  32.624 -10.522  1.00  0.00           H  
HETATM45014  O   HOH BA9CF       4.452  39.457   1.261  1.00  0.00           O  
HETATM45015  H1  HOH BA9CF       3.515  39.455   1.455  1.00  0.00           H  
HETATM45016  H2  HOH BA9CF       4.575  38.717   0.666  1.00  0.00           H  
HETATM45017  O   HOH BA9D0       7.480  27.611   8.217  1.00  0.00           O  
HETATM45018  H1  HOH BA9D0       8.227  27.204   7.778  1.00  0.00           H  
HETATM45019  H2  HOH BA9D0       7.565  27.344   9.132  1.00  0.00           H  
HETATM45020  O   HOH BA9D1       8.109  41.529 -13.471  1.00  0.00           O  
HETATM45021  H1  HOH BA9D1       8.929  41.178 -13.124  1.00  0.00           H  
HETATM45022  H2  HOH BA9D1       7.729  42.018 -12.741  1.00  0.00           H  
HETATM45023  O   HOH BA9D2       5.653  36.178   3.673  1.00  0.00           O  
HETATM45024  H1  HOH BA9D2       5.673  35.392   4.220  1.00  0.00           H  
HETATM45025  H2  HOH BA9D2       6.546  36.259   3.337  1.00  0.00           H  
HETATM45026  O   HOH BA9D3       8.806  40.679  13.663  1.00  0.00           O  
HETATM45027  H1  HOH BA9D3       8.263  41.210  14.247  1.00  0.00           H  
HETATM45028  H2  HOH BA9D3       9.466  41.288  13.331  1.00  0.00           H  
HETATM45029  O   HOH BA9D4     -12.441  34.166  10.684  1.00  0.00           O  
HETATM45030  H1  HOH BA9D4     -11.980  34.944  10.371  1.00  0.00           H  
HETATM45031  H2  HOH BA9D4     -11.802  33.458  10.598  1.00  0.00           H  
HETATM45032  O   HOH BA9D5       5.573  31.144 -12.929  1.00  0.00           O  
HETATM45033  H1  HOH BA9D5       5.931  32.009 -13.130  1.00  0.00           H  
HETATM45034  H2  HOH BA9D5       6.225  30.742 -12.354  1.00  0.00           H  
HETATM45035  O   HOH BA9D6       6.642  27.771   4.544  1.00  0.00           O  
HETATM45036  H1  HOH BA9D6       6.078  27.975   5.291  1.00  0.00           H  
HETATM45037  H2  HOH BA9D6       6.425  28.436   3.891  1.00  0.00           H  
HETATM45038  O   HOH BA9D7      10.615  24.345  11.586  1.00  0.00           O  
HETATM45039  H1  HOH BA9D7      10.783  23.789  12.347  1.00  0.00           H  
HETATM45040  H2  HOH BA9D7      10.973  25.199  11.829  1.00  0.00           H  
HETATM45041  O   HOH BA9D8       7.539  25.033  12.932  1.00  0.00           O  
HETATM45042  H1  HOH BA9D8       6.830  24.868  13.553  1.00  0.00           H  
HETATM45043  H2  HOH BA9D8       8.300  25.223  13.480  1.00  0.00           H  
HETATM45044  O   HOH BA9D9       2.961  28.318  10.725  1.00  0.00           O  
HETATM45045  H1  HOH BA9D9       3.639  28.138  11.376  1.00  0.00           H  
HETATM45046  H2  HOH BA9D9       2.784  27.468  10.321  1.00  0.00           H  
HETATM45047  O   HOH BA9DA      11.247  15.229  14.013  1.00  0.00           O  
HETATM45048  H1  HOH BA9DA      10.709  15.559  14.732  1.00  0.00           H  
HETATM45049  H2  HOH BA9DA      11.117  15.861  13.306  1.00  0.00           H  
HETATM45050  O   HOH BA9DB      10.095  17.616   9.278  1.00  0.00           O  
HETATM45051  H1  HOH BA9DB      10.626  18.300   9.687  1.00  0.00           H  
HETATM45052  H2  HOH BA9DB      10.668  16.850   9.253  1.00  0.00           H  
HETATM45053  O   HOH BA9DC      -8.713  24.441   2.484  1.00  0.00           O  
HETATM45054  H1  HOH BA9DC      -8.402  23.859   3.177  1.00  0.00           H  
HETATM45055  H2  HOH BA9DC      -8.480  23.991   1.671  1.00  0.00           H  
HETATM45056  O   HOH BA9DD     -16.349  28.597  10.017  1.00  0.00           O  
HETATM45057  H1  HOH BA9DD     -17.110  28.104   9.712  1.00  0.00           H  
HETATM45058  H2  HOH BA9DD     -15.596  28.087   9.718  1.00  0.00           H  
HETATM45059  O   HOH BA9DE       1.533  28.855  14.283  1.00  0.00           O  
HETATM45060  H1  HOH BA9DE       1.319  27.940  14.104  1.00  0.00           H  
HETATM45061  H2  HOH BA9DE       1.974  28.837  15.133  1.00  0.00           H  
HETATM45062  O   HOH BA9DF       5.003  25.356  -0.502  1.00  0.00           O  
HETATM45063  H1  HOH BA9DF       4.704  25.263  -1.406  1.00  0.00           H  
HETATM45064  H2  HOH BA9DF       5.263  26.274  -0.428  1.00  0.00           H  
HETATM45065  O   HOH BA9E0       3.324  31.094  12.729  1.00  0.00           O  
HETATM45066  H1  HOH BA9E0       3.083  31.853  13.260  1.00  0.00           H  
HETATM45067  H2  HOH BA9E0       2.603  30.476  12.851  1.00  0.00           H  
HETATM45068  O   HOH BA9E1       2.057  33.289  13.858  1.00  0.00           O  
HETATM45069  H1  HOH BA9E1       2.204  33.568  14.761  1.00  0.00           H  
HETATM45070  H2  HOH BA9E1       1.962  34.105  13.366  1.00  0.00           H  
HETATM45071  O   HOH BA9E2       2.680  16.848  -4.458  1.00  0.00           O  
HETATM45072  H1  HOH BA9E2       3.568  17.066  -4.175  1.00  0.00           H  
HETATM45073  H2  HOH BA9E2       2.354  17.652  -4.864  1.00  0.00           H  
HETATM45074  O   HOH BA9E3     -13.325  24.191  -7.147  1.00  0.00           O  
HETATM45075  H1  HOH BA9E3     -13.758  23.558  -6.573  1.00  0.00           H  
HETATM45076  H2  HOH BA9E3     -13.028  24.884  -6.558  1.00  0.00           H  
HETATM45077  O   HOH BA9E4       7.275  26.854  10.687  1.00  0.00           O  
HETATM45078  H1  HOH BA9E4       7.317  26.232  11.414  1.00  0.00           H  
HETATM45079  H2  HOH BA9E4       6.751  27.580  11.024  1.00  0.00           H  
HETATM45080  O   HOH BA9E5       8.366  38.758   7.480  1.00  0.00           O  
HETATM45081  H1  HOH BA9E5       9.288  38.849   7.724  1.00  0.00           H  
HETATM45082  H2  HOH BA9E5       8.203  39.487   6.882  1.00  0.00           H  
HETATM45083  O   HOH BA9E6       3.404  26.582   1.423  1.00  0.00           O  
HETATM45084  H1  HOH BA9E6       4.045  26.014   0.995  1.00  0.00           H  
HETATM45085  H2  HOH BA9E6       3.887  26.986   2.144  1.00  0.00           H  
HETATM45086  O   HOH BA9E7       2.748  36.219  12.460  1.00  0.00           O  
HETATM45087  H1  HOH BA9E7       3.449  36.773  12.116  1.00  0.00           H  
HETATM45088  H2  HOH BA9E7       2.217  36.808  12.995  1.00  0.00           H  
HETATM45089  O   HOH BA9E8     -15.466  28.544   2.747  1.00  0.00           O  
HETATM45090  H1  HOH BA9E8     -15.315  29.371   3.204  1.00  0.00           H  
HETATM45091  H2  HOH BA9E8     -16.279  28.683   2.261  1.00  0.00           H  
HETATM45092  O   HOH BA9E9       9.585  25.152  14.654  1.00  0.00           O  
HETATM45093  H1  HOH BA9E9      10.435  25.591  14.650  1.00  0.00           H  
HETATM45094  H2  HOH BA9E9       9.602  24.603  15.438  1.00  0.00           H  
HETATM45095  O   HOH BA9EA     -14.689  26.951   5.401  1.00  0.00           O  
HETATM45096  H1  HOH BA9EA     -15.279  27.681   5.586  1.00  0.00           H  
HETATM45097  H2  HOH BA9EA     -14.733  26.842   4.451  1.00  0.00           H  
HETATM45098  O   HOH BA9EB     -13.142  26.952  11.442  1.00  0.00           O  
HETATM45099  H1  HOH BA9EB     -13.752  26.317  11.065  1.00  0.00           H  
HETATM45100  H2  HOH BA9EB     -12.335  26.457  11.579  1.00  0.00           H  
HETATM45101  O   HOH BA9EC     -17.952  26.759   8.830  1.00  0.00           O  
HETATM45102  H1  HOH BA9EC     -18.891  26.583   8.886  1.00  0.00           H  
HETATM45103  H2  HOH BA9EC     -17.622  26.106   8.213  1.00  0.00           H  
HETATM45104  O   HOH BA9ED     -16.549  25.140   6.977  1.00  0.00           O  
HETATM45105  H1  HOH BA9ED     -15.825  25.684   6.668  1.00  0.00           H  
HETATM45106  H2  HOH BA9ED     -17.284  25.374   6.411  1.00  0.00           H  
HETATM45107  O   HOH BA9EE     -16.169  42.083   6.627  1.00  0.00           O  
HETATM45108  H1  HOH BA9EE     -16.836  41.398   6.609  1.00  0.00           H  
HETATM45109  H2  HOH BA9EE     -16.459  42.718   5.972  1.00  0.00           H  
HETATM45110  O   HOH BA9EF       1.037  29.698   6.971  1.00  0.00           O  
HETATM45111  H1  HOH BA9EF       1.672  29.893   7.660  1.00  0.00           H  
HETATM45112  H2  HOH BA9EF       0.804  30.553   6.609  1.00  0.00           H  
HETATM45113  O   HOH BA9F0       8.532  25.017   6.737  1.00  0.00           O  
HETATM45114  H1  HOH BA9F0       7.751  24.530   7.000  1.00  0.00           H  
HETATM45115  H2  HOH BA9F0       9.102  24.991   7.505  1.00  0.00           H  
HETATM45116  O   HOH BA9F1       3.707  22.991   7.069  1.00  0.00           O  
HETATM45117  H1  HOH BA9F1       3.118  23.741   6.979  1.00  0.00           H  
HETATM45118  H2  HOH BA9F1       3.160  22.301   7.446  1.00  0.00           H  
HETATM45119  O   HOH BA9F2      10.010  33.188   5.686  1.00  0.00           O  
HETATM45120  H1  HOH BA9F2      10.600  33.498   6.372  1.00  0.00           H  
HETATM45121  H2  HOH BA9F2       9.904  33.939   5.102  1.00  0.00           H  
HETATM45122  O   HOH BA9F3      -0.087  38.336 -13.978  1.00  0.00           O  
HETATM45123  H1  HOH BA9F3       0.010  39.238 -13.672  1.00  0.00           H  
HETATM45124  H2  HOH BA9F3       0.594  38.235 -14.644  1.00  0.00           H  
HETATM45125  O   HOH BA9F4       5.717  27.953  -1.262  1.00  0.00           O  
HETATM45126  H1  HOH BA9F4       5.135  28.682  -1.475  1.00  0.00           H  
HETATM45127  H2  HOH BA9F4       6.279  28.291  -0.564  1.00  0.00           H  
HETATM45128  O   HOH BA9F5       3.944  28.212 -10.407  1.00  0.00           O  
HETATM45129  H1  HOH BA9F5       3.286  28.723 -10.879  1.00  0.00           H  
HETATM45130  H2  HOH BA9F5       3.887  27.336 -10.788  1.00  0.00           H  
HETATM45131  O   HOH BA9F6       5.975  38.819   5.073  1.00  0.00           O  
HETATM45132  H1  HOH BA9F6       6.709  38.369   4.654  1.00  0.00           H  
HETATM45133  H2  HOH BA9F6       5.199  38.478   4.627  1.00  0.00           H  
HETATM45134  O   HOH BA9F7       3.368  42.366 -10.405  1.00  0.00           O  
HETATM45135  H1  HOH BA9F7       2.889  43.188 -10.309  1.00  0.00           H  
HETATM45136  H2  HOH BA9F7       3.690  42.171  -9.525  1.00  0.00           H  
HETATM45137  O   HOH BA9F8       1.175  36.633  -1.135  1.00  0.00           O  
HETATM45138  H1  HOH BA9F8       1.675  36.776  -1.939  1.00  0.00           H  
HETATM45139  H2  HOH BA9F8       1.777  36.162  -0.559  1.00  0.00           H  
HETATM45140  O   HOH BA9F9      -2.366  15.228  -7.659  1.00  0.00           O  
HETATM45141  H1  HOH BA9F9      -2.105  14.352  -7.942  1.00  0.00           H  
HETATM45142  H2  HOH BA9F9      -1.546  15.655  -7.413  1.00  0.00           H  
HETATM45143  O   HOH BA9FA      -0.748  16.284  -5.872  1.00  0.00           O  
HETATM45144  H1  HOH BA9FA      -0.581  17.214  -5.716  1.00  0.00           H  
HETATM45145  H2  HOH BA9FA      -0.908  15.919  -5.002  1.00  0.00           H  
HETATM45146  O   HOH BA9FB       1.726  36.743 -11.871  1.00  0.00           O  
HETATM45147  H1  HOH BA9FB       1.002  37.232 -12.260  1.00  0.00           H  
HETATM45148  H2  HOH BA9FB       1.647  36.905 -10.931  1.00  0.00           H  
HETATM45149  O   HOH BA9FC       8.546  34.050  -6.569  1.00  0.00           O  
HETATM45150  H1  HOH BA9FC       8.414  34.634  -5.822  1.00  0.00           H  
HETATM45151  H2  HOH BA9FC       7.763  33.500  -6.586  1.00  0.00           H  
HETATM45152  O   HOH BA9FD       3.405  22.775   1.525  1.00  0.00           O  
HETATM45153  H1  HOH BA9FD       3.380  22.954   0.584  1.00  0.00           H  
HETATM45154  H2  HOH BA9FD       4.285  22.430   1.680  1.00  0.00           H  
HETATM45155  O   HOH BA9FE      -1.994  30.726  -1.340  1.00  0.00           O  
HETATM45156  H1  HOH BA9FE      -1.874  30.136  -2.084  1.00  0.00           H  
HETATM45157  H2  HOH BA9FE      -1.156  31.179  -1.256  1.00  0.00           H  
HETATM45158  O   HOH BA9FF       9.261  30.067  -5.334  1.00  0.00           O  
HETATM45159  H1  HOH BA9FF       9.144  29.933  -4.394  1.00  0.00           H  
HETATM45160  H2  HOH BA9FF       9.705  30.913  -5.402  1.00  0.00           H  
HETATM45161  O   HOH BAA00     -17.570  38.239  -0.724  1.00  0.00           O  
HETATM45162  H1  HOH BAA00     -18.394  37.875  -0.402  1.00  0.00           H  
HETATM45163  H2  HOH BAA00     -17.372  37.727  -1.508  1.00  0.00           H  
HETATM45164  O   HOH BAA01     -16.669  42.323   3.947  1.00  0.00           O  
HETATM45165  H1  HOH BAA01     -16.356  41.419   3.960  1.00  0.00           H  
HETATM45166  H2  HOH BAA01     -17.092  42.418   3.093  1.00  0.00           H  
HETATM45167  O   HOH BAA02     -17.447  31.096   5.345  1.00  0.00           O  
HETATM45168  H1  HOH BAA02     -18.332  31.416   5.171  1.00  0.00           H  
HETATM45169  H2  HOH BAA02     -17.568  30.181   5.600  1.00  0.00           H  
HETATM45170  O   HOH BAA03     -16.523  40.969 -11.187  1.00  0.00           O  
HETATM45171  H1  HOH BAA03     -16.955  41.410 -11.918  1.00  0.00           H  
HETATM45172  H2  HOH BAA03     -16.136  41.679 -10.674  1.00  0.00           H  
HETATM45173  O   HOH BAA04      -1.144  32.250  -7.762  1.00  0.00           O  
HETATM45174  H1  HOH BAA04      -2.032  31.905  -7.668  1.00  0.00           H  
HETATM45175  H2  HOH BAA04      -0.882  31.999  -8.648  1.00  0.00           H  
HETATM45176  O   HOH BAA05       6.899  37.990  14.091  1.00  0.00           O  
HETATM45177  H1  HOH BAA05       7.747  37.551  14.015  1.00  0.00           H  
HETATM45178  H2  HOH BAA05       6.441  37.768  13.280  1.00  0.00           H  
HETATM45179  O   HOH BAA06       8.072  30.199  -1.136  1.00  0.00           O  
HETATM45180  H1  HOH BAA06       7.676  30.419  -0.292  1.00  0.00           H  
HETATM45181  H2  HOH BAA06       8.209  29.252  -1.096  1.00  0.00           H  
HETATM45182  O   HOH BAA07       1.329  36.182  -9.243  1.00  0.00           O  
HETATM45183  H1  HOH BAA07       0.856  35.350  -9.226  1.00  0.00           H  
HETATM45184  H2  HOH BAA07       2.243  35.941  -9.092  1.00  0.00           H  
HETATM45185  O   HOH BAA08       4.441  34.261  -1.204  1.00  0.00           O  
HETATM45186  H1  HOH BAA08       3.966  34.245  -2.035  1.00  0.00           H  
HETATM45187  H2  HOH BAA08       5.349  34.075  -1.443  1.00  0.00           H  
HETATM45188  O   HOH BAA09       2.923  39.659 -10.761  1.00  0.00           O  
HETATM45189  H1  HOH BAA09       3.230  39.338 -11.609  1.00  0.00           H  
HETATM45190  H2  HOH BAA09       3.198  40.576 -10.738  1.00  0.00           H  
HETATM45191  O   HOH BAA0A       3.963  35.818  -8.446  1.00  0.00           O  
HETATM45192  H1  HOH BAA0A       3.911  35.034  -7.899  1.00  0.00           H  
HETATM45193  H2  HOH BAA0A       4.881  35.865  -8.713  1.00  0.00           H  
HETATM45194  O   HOH BAA0B     -15.867  35.877   7.009  1.00  0.00           O  
HETATM45195  H1  HOH BAA0B     -15.714  36.246   6.140  1.00  0.00           H  
HETATM45196  H2  HOH BAA0B     -16.056  36.635   7.562  1.00  0.00           H  
HETATM45197  O   HOH BAA0C     -15.550  39.403   0.877  1.00  0.00           O  
HETATM45198  H1  HOH BAA0C     -16.191  38.929   0.348  1.00  0.00           H  
HETATM45199  H2  HOH BAA0C     -15.487  40.264   0.464  1.00  0.00           H  
HETATM45200  O   HOH BAA0D       5.509  34.461 -10.960  1.00  0.00           O  
HETATM45201  H1  HOH BAA0D       6.154  35.084 -10.626  1.00  0.00           H  
HETATM45202  H2  HOH BAA0D       5.834  34.220 -11.827  1.00  0.00           H  
HETATM45203  O   HOH BAA0E       6.720  29.155 -10.965  1.00  0.00           O  
HETATM45204  H1  HOH BAA0E       6.827  28.499 -11.654  1.00  0.00           H  
HETATM45205  H2  HOH BAA0E       5.886  28.933 -10.550  1.00  0.00           H  
HETATM45206  O   HOH BAA0F     -17.395  37.014  14.281  1.00  0.00           O  
HETATM45207  H1  HOH BAA0F     -17.851  36.224  14.570  1.00  0.00           H  
HETATM45208  H2  HOH BAA0F     -16.484  36.740  14.173  1.00  0.00           H  
HETATM45209  O   HOH BAA10       7.070  33.525   8.555  1.00  0.00           O  
HETATM45210  H1  HOH BAA10       7.335  34.328   8.107  1.00  0.00           H  
HETATM45211  H2  HOH BAA10       6.425  33.126   7.972  1.00  0.00           H  
HETATM45212  O   HOH BAA11       9.469  27.678  -0.570  1.00  0.00           O  
HETATM45213  H1  HOH BAA11       9.725  26.789  -0.814  1.00  0.00           H  
HETATM45214  H2  HOH BAA11      10.103  28.241  -1.016  1.00  0.00           H  
HETATM45215  O   HOH BAA12       2.894  30.312  -5.704  1.00  0.00           O  
HETATM45216  H1  HOH BAA12       2.084  30.600  -5.283  1.00  0.00           H  
HETATM45217  H2  HOH BAA12       2.604  29.805  -6.462  1.00  0.00           H  
HETATM45218  O   HOH BAA13       2.706  33.933  -3.788  1.00  0.00           O  
HETATM45219  H1  HOH BAA13       1.769  34.016  -3.611  1.00  0.00           H  
HETATM45220  H2  HOH BAA13       2.753  33.557  -4.667  1.00  0.00           H  
HETATM45221  O   HOH BAA14       1.338  38.598  13.685  1.00  0.00           O  
HETATM45222  H1  HOH BAA14       0.452  38.954  13.622  1.00  0.00           H  
HETATM45223  H2  HOH BAA14       1.779  38.910  12.895  1.00  0.00           H  
HETATM45224  O   HOH BAA15       4.165  31.947   2.684  1.00  0.00           O  
HETATM45225  H1  HOH BAA15       3.698  32.698   2.316  1.00  0.00           H  
HETATM45226  H2  HOH BAA15       4.823  32.334   3.262  1.00  0.00           H  
HETATM45227  O   HOH BAA16       1.110  34.175  -7.104  1.00  0.00           O  
HETATM45228  H1  HOH BAA16       0.515  33.507  -7.445  1.00  0.00           H  
HETATM45229  H2  HOH BAA16       1.908  33.695  -6.885  1.00  0.00           H  
HETATM45230  O   HOH BAA17       5.101  30.383  -4.182  1.00  0.00           O  
HETATM45231  H1  HOH BAA17       5.550  29.569  -4.409  1.00  0.00           H  
HETATM45232  H2  HOH BAA17       4.350  30.415  -4.775  1.00  0.00           H  
HETATM45233  O   HOH BAA18       8.868  38.471  -8.188  1.00  0.00           O  
HETATM45234  H1  HOH BAA18       9.155  37.568  -8.058  1.00  0.00           H  
HETATM45235  H2  HOH BAA18       8.793  38.565  -9.138  1.00  0.00           H  
HETATM45236  O   HOH BAA19       8.551  37.858   4.166  1.00  0.00           O  
HETATM45237  H1  HOH BAA19       8.628  37.226   3.452  1.00  0.00           H  
HETATM45238  H2  HOH BAA19       9.340  38.395   4.098  1.00  0.00           H  
HETATM45239  O   HOH BAA1A      10.395  27.885   2.689  1.00  0.00           O  
HETATM45240  H1  HOH BAA1A      10.065  27.679   3.563  1.00  0.00           H  
HETATM45241  H2  HOH BAA1A       9.955  27.260   2.113  1.00  0.00           H  
HETATM45242  O   HOH BAA1B      -1.578  35.345   2.974  1.00  0.00           O  
HETATM45243  H1  HOH BAA1B      -1.722  34.650   2.331  1.00  0.00           H  
HETATM45244  H2  HOH BAA1B      -1.827  36.149   2.519  1.00  0.00           H  
HETATM45245  O   HOH BAA1C       9.235  29.113  -9.734  1.00  0.00           O  
HETATM45246  H1  HOH BAA1C       8.562  29.080 -10.414  1.00  0.00           H  
HETATM45247  H2  HOH BAA1C       9.624  29.984  -9.823  1.00  0.00           H  
HETATM45248  O   HOH BAA1D      -0.441  24.083   3.436  1.00  0.00           O  
HETATM45249  H1  HOH BAA1D      -0.490  24.324   4.361  1.00  0.00           H  
HETATM45250  H2  HOH BAA1D       0.425  24.380   3.157  1.00  0.00           H  
HETATM45251  O   HOH BAA1E       6.025  42.348 -11.430  1.00  0.00           O  
HETATM45252  H1  HOH BAA1E       5.078  42.235 -11.354  1.00  0.00           H  
HETATM45253  H2  HOH BAA1E       6.379  41.939 -10.640  1.00  0.00           H  
HETATM45254  O   HOH BAA1F       5.552  41.104  -6.024  1.00  0.00           O  
HETATM45255  H1  HOH BAA1F       6.384  40.631  -6.009  1.00  0.00           H  
HETATM45256  H2  HOH BAA1F       4.921  40.491  -5.647  1.00  0.00           H  
HETATM45257  O   HOH BAA20       9.027  40.978  -7.109  1.00  0.00           O  
HETATM45258  H1  HOH BAA20       8.964  40.026  -7.190  1.00  0.00           H  
HETATM45259  H2  HOH BAA20       8.952  41.143  -6.169  1.00  0.00           H  
HETATM45260  O   HOH BAA21       8.115  35.872   2.422  1.00  0.00           O  
HETATM45261  H1  HOH BAA21       8.444  36.165   1.572  1.00  0.00           H  
HETATM45262  H2  HOH BAA21       7.838  34.968   2.274  1.00  0.00           H  
HETATM45263  O   HOH BAA22      10.040  36.052 -12.563  1.00  0.00           O  
HETATM45264  H1  HOH BAA22      10.944  36.357 -12.495  1.00  0.00           H  
HETATM45265  H2  HOH BAA22       9.627  36.659 -13.177  1.00  0.00           H  
HETATM45266  O   HOH BAA23      -0.501  41.969  -0.846  1.00  0.00           O  
HETATM45267  H1  HOH BAA23       0.222  42.592  -0.778  1.00  0.00           H  
HETATM45268  H2  HOH BAA23      -0.082  41.138  -1.068  1.00  0.00           H  
HETATM45269  O   HOH BAA24     -17.720  28.528   6.301  1.00  0.00           O  
HETATM45270  H1  HOH BAA24     -17.583  28.282   7.216  1.00  0.00           H  
HETATM45271  H2  HOH BAA24     -18.560  28.131   6.069  1.00  0.00           H  
HETATM45272  O   HOH BAA25      11.109  39.670   3.457  1.00  0.00           O  
HETATM45273  H1  HOH BAA25      10.948  40.134   2.635  1.00  0.00           H  
HETATM45274  H2  HOH BAA25      10.661  40.194   4.120  1.00  0.00           H  
HETATM45275  O   HOH BAA26     -11.469  36.265   2.822  1.00  0.00           O  
HETATM45276  H1  HOH BAA26     -11.643  37.077   2.348  1.00  0.00           H  
HETATM45277  H2  HOH BAA26     -11.120  35.669   2.159  1.00  0.00           H  
HETATM45278  O   HOH BAA27     -13.790  33.240   5.639  1.00  0.00           O  
HETATM45279  H1  HOH BAA27     -13.704  34.168   5.857  1.00  0.00           H  
HETATM45280  H2  HOH BAA27     -13.716  32.788   6.479  1.00  0.00           H  
HETATM45281  O   HOH BAA28       6.700  38.645  -2.922  1.00  0.00           O  
HETATM45282  H1  HOH BAA28       6.449  38.232  -3.748  1.00  0.00           H  
HETATM45283  H2  HOH BAA28       6.074  39.361  -2.812  1.00  0.00           H  
HETATM45284  O   HOH BAA29      -3.142  36.097 -11.659  1.00  0.00           O  
HETATM45285  H1  HOH BAA29      -2.659  35.915 -12.465  1.00  0.00           H  
HETATM45286  H2  HOH BAA29      -3.237  35.242 -11.239  1.00  0.00           H  
HETATM45287  O   HOH BAA2A      -5.092  40.554   0.668  1.00  0.00           O  
HETATM45288  H1  HOH BAA2A      -4.156  40.485   0.855  1.00  0.00           H  
HETATM45289  H2  HOH BAA2A      -5.339  39.685   0.352  1.00  0.00           H  
HETATM45290  O   HOH BAA2B       6.564  37.794 -12.884  1.00  0.00           O  
HETATM45291  H1  HOH BAA2B       5.653  37.503 -12.868  1.00  0.00           H  
HETATM45292  H2  HOH BAA2B       6.785  37.840 -13.814  1.00  0.00           H  
HETATM45293  O   HOH BAA2C       2.551  39.801  -8.147  1.00  0.00           O  
HETATM45294  H1  HOH BAA2C       2.816  39.574  -9.038  1.00  0.00           H  
HETATM45295  H2  HOH BAA2C       2.933  40.665  -7.995  1.00  0.00           H  
HETATM45296  O   HOH BAA2D      -1.549  39.496  13.510  1.00  0.00           O  
HETATM45297  H1  HOH BAA2D      -2.210  39.744  14.156  1.00  0.00           H  
HETATM45298  H2  HOH BAA2D      -2.051  39.129  12.782  1.00  0.00           H  
HETATM45299  O   HOH BAA2E     -15.723  40.098  -2.428  1.00  0.00           O  
HETATM45300  H1  HOH BAA2E     -16.579  39.673  -2.480  1.00  0.00           H  
HETATM45301  H2  HOH BAA2E     -15.335  39.965  -3.292  1.00  0.00           H  
HETATM45302  O   HOH BAA2F      10.089  31.836 -10.833  1.00  0.00           O  
HETATM45303  H1  HOH BAA2F      10.957  31.458 -10.978  1.00  0.00           H  
HETATM45304  H2  HOH BAA2F       9.559  31.503 -11.557  1.00  0.00           H  
HETATM45305  O   HOH BAA30       8.717  31.525 -13.153  1.00  0.00           O  
HETATM45306  H1  HOH BAA30       9.210  31.810 -13.923  1.00  0.00           H  
HETATM45307  H2  HOH BAA30       8.744  30.569 -13.191  1.00  0.00           H  
HETATM45308  O   HOH BAA31     -18.432  38.507 -11.053  1.00  0.00           O  
HETATM45309  H1  HOH BAA31     -18.000  37.965 -11.714  1.00  0.00           H  
HETATM45310  H2  HOH BAA31     -17.759  39.128 -10.775  1.00  0.00           H  
HETATM45311  O   HOH BAA32       3.304  32.900  -6.409  1.00  0.00           O  
HETATM45312  H1  HOH BAA32       3.189  31.956  -6.306  1.00  0.00           H  
HETATM45313  H2  HOH BAA32       3.809  32.994  -7.216  1.00  0.00           H  
HETATM45314  O   HOH BAA33       2.218  38.417  -3.149  1.00  0.00           O  
HETATM45315  H1  HOH BAA33       2.001  38.580  -4.067  1.00  0.00           H  
HETATM45316  H2  HOH BAA33       2.193  39.281  -2.739  1.00  0.00           H  
HETATM45317  O   HOH BAA34      -0.110  33.528  -3.355  1.00  0.00           O  
HETATM45318  H1  HOH BAA34      -0.313  32.898  -4.046  1.00  0.00           H  
HETATM45319  H2  HOH BAA34      -0.732  34.242  -3.490  1.00  0.00           H  
HETATM45320  O   HOH BAA35       8.990  41.558  -4.257  1.00  0.00           O  
HETATM45321  H1  HOH BAA35       8.849  42.006  -3.423  1.00  0.00           H  
HETATM45322  H2  HOH BAA35       9.899  41.262  -4.221  1.00  0.00           H  
HETATM45323  O   HOH BAA36      -8.705  40.959   2.873  1.00  0.00           O  
HETATM45324  H1  HOH BAA36      -8.055  40.258   2.826  1.00  0.00           H  
HETATM45325  H2  HOH BAA36      -9.542  40.522   2.715  1.00  0.00           H  
HETATM45326  O   HOH BAA37     -17.980  37.720   5.131  1.00  0.00           O  
HETATM45327  H1  HOH BAA37     -17.052  37.503   5.218  1.00  0.00           H  
HETATM45328  H2  HOH BAA37     -18.012  38.351   4.413  1.00  0.00           H  
HETATM45329  O   HOH BAA38      -6.333  29.060  14.081  1.00  0.00           O  
HETATM45330  H1  HOH BAA38      -5.652  29.732  14.111  1.00  0.00           H  
HETATM45331  H2  HOH BAA38      -6.149  28.567  13.281  1.00  0.00           H  
HETATM45332  O   HOH BAA39      10.902  22.244 -10.756  1.00  0.00           O  
HETATM45333  H1  HOH BAA39      10.634  22.076 -11.659  1.00  0.00           H  
HETATM45334  H2  HOH BAA39      11.736  21.784 -10.663  1.00  0.00           H  
HETATM45335  O   HOH BAA3A       6.337  41.187  -1.801  1.00  0.00           O  
HETATM45336  H1  HOH BAA3A       7.065  40.701  -1.414  1.00  0.00           H  
HETATM45337  H2  HOH BAA3A       6.747  41.947  -2.213  1.00  0.00           H  
HETATM45338  O   HOH BAA3B       7.658  33.211   1.838  1.00  0.00           O  
HETATM45339  H1  HOH BAA3B       7.357  32.371   1.492  1.00  0.00           H  
HETATM45340  H2  HOH BAA3B       8.549  33.039   2.143  1.00  0.00           H  
HETATM45341  O   HOH BAA3C     -17.682  42.594  -4.747  1.00  0.00           O  
HETATM45342  H1  HOH BAA3C     -17.184  42.033  -5.343  1.00  0.00           H  
HETATM45343  H2  HOH BAA3C     -18.525  42.718  -5.183  1.00  0.00           H  
HETATM45344  O   HOH BAA3D       1.503  38.949  -5.738  1.00  0.00           O  
HETATM45345  H1  HOH BAA3D       1.780  39.004  -6.652  1.00  0.00           H  
HETATM45346  H2  HOH BAA3D       1.276  39.848  -5.501  1.00  0.00           H  
HETATM45347  O   HOH BAA3E       5.035  41.819  12.679  1.00  0.00           O  
HETATM45348  H1  HOH BAA3E       5.260  41.291  13.445  1.00  0.00           H  
HETATM45349  H2  HOH BAA3E       5.112  42.724  12.981  1.00  0.00           H  
HETATM45350  O   HOH BAA3F      -0.800  14.133 -12.680  1.00  0.00           O  
HETATM45351  H1  HOH BAA3F      -0.785  13.943 -11.742  1.00  0.00           H  
HETATM45352  H2  HOH BAA3F      -0.607  13.293 -13.098  1.00  0.00           H  
HETATM45353  O   HOH BAA40       2.682  34.076 -11.492  1.00  0.00           O  
HETATM45354  H1  HOH BAA40       3.588  34.237 -11.229  1.00  0.00           H  
HETATM45355  H2  HOH BAA40       2.326  34.946 -11.669  1.00  0.00           H  
HETATM45356  O   HOH BAA41       6.231  30.770   0.835  1.00  0.00           O  
HETATM45357  H1  HOH BAA41       6.515  29.910   1.143  1.00  0.00           H  
HETATM45358  H2  HOH BAA41       5.660  31.097   1.530  1.00  0.00           H  
HETATM45359  O   HOH BAA42       7.337  35.712  -4.521  1.00  0.00           O  
HETATM45360  H1  HOH BAA42       6.438  35.534  -4.246  1.00  0.00           H  
HETATM45361  H2  HOH BAA42       7.275  36.514  -5.040  1.00  0.00           H  
HETATM45362  O   HOH BAA43     -18.052  35.668  -6.309  1.00  0.00           O  
HETATM45363  H1  HOH BAA43     -18.417  36.073  -7.095  1.00  0.00           H  
HETATM45364  H2  HOH BAA43     -18.746  35.746  -5.654  1.00  0.00           H  
HETATM45365  O   HOH BAA44       0.491  37.891   2.936  1.00  0.00           O  
HETATM45366  H1  HOH BAA44       0.242  38.156   3.821  1.00  0.00           H  
HETATM45367  H2  HOH BAA44      -0.084  37.152   2.736  1.00  0.00           H  
HETATM45368  O   HOH BAA45       6.086  39.131   9.294  1.00  0.00           O  
HETATM45369  H1  HOH BAA45       6.858  39.043   8.735  1.00  0.00           H  
HETATM45370  H2  HOH BAA45       5.418  38.593   8.868  1.00  0.00           H  
HETATM45371  O   HOH BAA46       1.186  39.948   8.598  1.00  0.00           O  
HETATM45372  H1  HOH BAA46       1.936  39.778   8.028  1.00  0.00           H  
HETATM45373  H2  HOH BAA46       1.000  40.880   8.477  1.00  0.00           H  
HETATM45374  O   HOH BAA47       7.476  41.291  -9.368  1.00  0.00           O  
HETATM45375  H1  HOH BAA47       7.915  41.581  -8.568  1.00  0.00           H  
HETATM45376  H2  HOH BAA47       7.928  40.482  -9.609  1.00  0.00           H  
HETATM45377  O   HOH BAA48       3.396  40.182 -13.677  1.00  0.00           O  
HETATM45378  H1  HOH BAA48       4.321  40.247 -13.914  1.00  0.00           H  
HETATM45379  H2  HOH BAA48       3.125  39.324 -14.004  1.00  0.00           H  
HETATM45380  O   HOH BAA49      -0.990  33.380 -11.471  1.00  0.00           O  
HETATM45381  H1  HOH BAA49      -1.188  32.529 -11.863  1.00  0.00           H  
HETATM45382  H2  HOH BAA49      -0.830  33.956 -12.218  1.00  0.00           H  
HETATM45383  O   HOH BAA4A      10.100  35.871   5.614  1.00  0.00           O  
HETATM45384  H1  HOH BAA4A      10.954  36.272   5.455  1.00  0.00           H  
HETATM45385  H2  HOH BAA4A       9.479  36.441   5.159  1.00  0.00           H  
HETATM45386  O   HOH BAA4B       0.581  35.027   4.678  1.00  0.00           O  
HETATM45387  H1  HOH BAA4B       0.273  34.687   5.518  1.00  0.00           H  
HETATM45388  H2  HOH BAA4B      -0.207  35.082   4.138  1.00  0.00           H  
HETATM45389  O   HOH BAA4C      10.323  31.990  14.418  1.00  0.00           O  
HETATM45390  H1  HOH BAA4C       9.891  31.665  13.628  1.00  0.00           H  
HETATM45391  H2  HOH BAA4C      11.142  31.498  14.464  1.00  0.00           H  
HETATM45392  O   HOH BAA4D       3.850  35.467   9.692  1.00  0.00           O  
HETATM45393  H1  HOH BAA4D       4.687  35.932   9.712  1.00  0.00           H  
HETATM45394  H2  HOH BAA4D       3.318  35.957   9.065  1.00  0.00           H  
HETATM45395  O   HOH BAA4E      10.730  32.742  -5.084  1.00  0.00           O  
HETATM45396  H1  HOH BAA4E      11.536  33.143  -5.410  1.00  0.00           H  
HETATM45397  H2  HOH BAA4E      10.110  32.830  -5.808  1.00  0.00           H  
HETATM45398  O   HOH BAA4F      -3.989  36.945  14.173  1.00  0.00           O  
HETATM45399  H1  HOH BAA4F      -4.847  37.368  14.194  1.00  0.00           H  
HETATM45400  H2  HOH BAA4F      -3.514  37.399  13.477  1.00  0.00           H  
HETATM45401  O   HOH BAA50     -17.119  33.148  11.426  1.00  0.00           O  
HETATM45402  H1  HOH BAA50     -16.612  32.519  10.912  1.00  0.00           H  
HETATM45403  H2  HOH BAA50     -17.725  33.539  10.796  1.00  0.00           H  
HETATM45404  O   HOH BAA51       7.798  22.764  14.975  1.00  0.00           O  
HETATM45405  H1  HOH BAA51       7.778  23.315  15.757  1.00  0.00           H  
HETATM45406  H2  HOH BAA51       7.650  23.372  14.250  1.00  0.00           H  
HETATM45407  O   HOH BAA52      10.497  39.067  11.291  1.00  0.00           O  
HETATM45408  H1  HOH BAA52       9.921  39.121  12.053  1.00  0.00           H  
HETATM45409  H2  HOH BAA52       9.989  38.582  10.640  1.00  0.00           H  
HETATM45410  O   HOH BAA53       8.826  37.264   9.869  1.00  0.00           O  
HETATM45411  H1  HOH BAA53       8.011  37.176   9.376  1.00  0.00           H  
HETATM45412  H2  HOH BAA53       8.765  36.598  10.554  1.00  0.00           H  
HETATM45413  O   HOH BAA54       7.849  30.878   9.285  1.00  0.00           O  
HETATM45414  H1  HOH BAA54       7.995  31.709   8.834  1.00  0.00           H  
HETATM45415  H2  HOH BAA54       6.914  30.704   9.174  1.00  0.00           H  
HETATM45416  O   HOH BAA55       8.025  17.804  15.461  1.00  0.00           O  
HETATM45417  H1  HOH BAA55       7.201  17.407  15.179  1.00  0.00           H  
HETATM45418  H2  HOH BAA55       8.020  18.674  15.062  1.00  0.00           H  
HETATM45419  O   HOH BAA56     -15.760  38.347   8.454  1.00  0.00           O  
HETATM45420  H1  HOH BAA56     -14.834  38.132   8.339  1.00  0.00           H  
HETATM45421  H2  HOH BAA56     -15.755  39.203   8.883  1.00  0.00           H  
HETATM45422  O   HOH BAA57       5.274  34.401  12.485  1.00  0.00           O  
HETATM45423  H1  HOH BAA57       5.960  34.882  12.023  1.00  0.00           H  
HETATM45424  H2  HOH BAA57       4.490  34.940  12.377  1.00  0.00           H  
HETATM45425  O   HOH BAA58       9.464  27.644   5.496  1.00  0.00           O  
HETATM45426  H1  HOH BAA58       9.471  28.579   5.288  1.00  0.00           H  
HETATM45427  H2  HOH BAA58       8.586  27.481   5.839  1.00  0.00           H  
HETATM45428  O   HOH BAA59       7.461  30.173  14.176  1.00  0.00           O  
HETATM45429  H1  HOH BAA59       8.151  29.543  13.971  1.00  0.00           H  
HETATM45430  H2  HOH BAA59       7.822  31.019  13.911  1.00  0.00           H  
HETATM45431  O   HOH BAA5A      11.303  40.668   7.171  1.00  0.00           O  
HETATM45432  H1  HOH BAA5A      10.773  41.017   7.888  1.00  0.00           H  
HETATM45433  H2  HOH BAA5A      11.439  39.748   7.398  1.00  0.00           H  
HETATM45434  O   HOH BAA5B       8.953  35.936  13.760  1.00  0.00           O  
HETATM45435  H1  HOH BAA5B       9.592  36.436  14.267  1.00  0.00           H  
HETATM45436  H2  HOH BAA5B       9.456  35.572  13.032  1.00  0.00           H  
HETATM45437  O   HOH BAA5C       9.207  30.553  11.943  1.00  0.00           O  
HETATM45438  H1  HOH BAA5C       8.757  30.939  11.192  1.00  0.00           H  
HETATM45439  H2  HOH BAA5C       9.268  29.621  11.733  1.00  0.00           H  
HETATM45440  O   HOH BAA5D       2.220  33.074   9.851  1.00  0.00           O  
HETATM45441  H1  HOH BAA5D       2.839  33.801   9.916  1.00  0.00           H  
HETATM45442  H2  HOH BAA5D       2.207  32.853   8.919  1.00  0.00           H  
HETATM45443  O   HOH BAA5E       5.495  24.891  14.690  1.00  0.00           O  
HETATM45444  H1  HOH BAA5E       5.102  25.764  14.682  1.00  0.00           H  
HETATM45445  H2  HOH BAA5E       4.758  24.298  14.840  1.00  0.00           H  
HETATM45446  O   HOH BAA5F      10.475  34.645  11.799  1.00  0.00           O  
HETATM45447  H1  HOH BAA5F      11.190  34.141  12.188  1.00  0.00           H  
HETATM45448  H2  HOH BAA5F      10.866  35.063  11.032  1.00  0.00           H  
HETATM45449  O   HOH BAA60       7.855  34.738  11.130  1.00  0.00           O  
HETATM45450  H1  HOH BAA60       8.697  34.321  11.313  1.00  0.00           H  
HETATM45451  H2  HOH BAA60       7.533  34.293  10.345  1.00  0.00           H  
HETATM45452  O   HOH BAA61       5.667  41.850   9.968  1.00  0.00           O  
HETATM45453  H1  HOH BAA61       5.684  41.584  10.887  1.00  0.00           H  
HETATM45454  H2  HOH BAA61       5.867  41.050   9.483  1.00  0.00           H  
HETATM45455  O   HOH BAA62       0.794  35.463  10.543  1.00  0.00           O  
HETATM45456  H1  HOH BAA62       0.905  34.741   9.924  1.00  0.00           H  
HETATM45457  H2  HOH BAA62       1.509  35.355  11.169  1.00  0.00           H  
HETATM45458  O   HOH BAA63      10.417  41.448   9.638  1.00  0.00           O  
HETATM45459  H1  HOH BAA63      11.259  41.799   9.930  1.00  0.00           H  
HETATM45460  H2  HOH BAA63      10.243  40.717  10.231  1.00  0.00           H  
HETATM45461  O   HOH BAA64       7.555  39.039 -10.786  1.00  0.00           O  
HETATM45462  H1  HOH BAA64       7.064  39.848 -10.643  1.00  0.00           H  
HETATM45463  H2  HOH BAA64       7.207  38.690 -11.606  1.00  0.00           H  
HETATM45464  O   HOH BAA65      -1.563  41.047  10.123  1.00  0.00           O  
HETATM45465  H1  HOH BAA65      -1.022  41.141  10.907  1.00  0.00           H  
HETATM45466  H2  HOH BAA65      -1.428  40.141   9.846  1.00  0.00           H  
HETATM45467  O   HOH BAA66       5.017  37.588   7.381  1.00  0.00           O  
HETATM45468  H1  HOH BAA66       4.249  37.234   6.932  1.00  0.00           H  
HETATM45469  H2  HOH BAA66       5.547  37.973   6.683  1.00  0.00           H  
HETATM45470  O   HOH BAA67       2.650  36.152   6.093  1.00  0.00           O  
HETATM45471  H1  HOH BAA67       1.915  35.717   5.662  1.00  0.00           H  
HETATM45472  H2  HOH BAA67       2.253  36.628   6.822  1.00  0.00           H  
HETATM45473  O   HOH BAA68     -15.430  42.333   9.170  1.00  0.00           O  
HETATM45474  H1  HOH BAA68     -15.708  42.135   8.276  1.00  0.00           H  
HETATM45475  H2  HOH BAA68     -14.994  43.183   9.104  1.00  0.00           H  
HETATM45476  O   HOH BAA69       5.819  22.051   5.421  1.00  0.00           O  
HETATM45477  H1  HOH BAA69       6.650  22.266   5.845  1.00  0.00           H  
HETATM45478  H2  HOH BAA69       5.151  22.392   6.016  1.00  0.00           H  
HETATM45479  O   HOH BAA6A     -15.899  33.796 -14.160  1.00  0.00           O  
HETATM45480  H1  HOH BAA6A     -16.740  34.254 -14.151  1.00  0.00           H  
HETATM45481  H2  HOH BAA6A     -15.713  33.656 -15.089  1.00  0.00           H  
HETATM45482  O   HOH BAA6B      -0.029  39.208   5.284  1.00  0.00           O  
HETATM45483  H1  HOH BAA6B       0.794  39.641   5.510  1.00  0.00           H  
HETATM45484  H2  HOH BAA6B      -0.668  39.573   5.895  1.00  0.00           H  
HETATM45485  O   HOH BAA6C      10.203  28.761  14.344  1.00  0.00           O  
HETATM45486  H1  HOH BAA6C      10.812  29.490  14.229  1.00  0.00           H  
HETATM45487  H2  HOH BAA6C      10.764  27.990  14.427  1.00  0.00           H  
HETATM45488  O   HOH BAA6D       4.990  33.081  -8.592  1.00  0.00           O  
HETATM45489  H1  HOH BAA6D       5.852  32.682  -8.473  1.00  0.00           H  
HETATM45490  H2  HOH BAA6D       5.021  33.465  -9.468  1.00  0.00           H  
HETATM45491  O   HOH BAA6E       2.416  34.591   2.651  1.00  0.00           O  
HETATM45492  H1  HOH BAA6E       2.038  34.696   3.525  1.00  0.00           H  
HETATM45493  H2  HOH BAA6E       2.854  35.424   2.477  1.00  0.00           H  
HETATM45494  O   HOH BAA6F      10.755  19.101   7.047  1.00  0.00           O  
HETATM45495  H1  HOH BAA6F      10.366  18.806   6.224  1.00  0.00           H  
HETATM45496  H2  HOH BAA6F      10.423  18.488   7.703  1.00  0.00           H  
HETATM45497  O   HOH BAA70     -13.564  32.895   8.623  1.00  0.00           O  
HETATM45498  H1  HOH BAA70     -13.170  33.441   9.303  1.00  0.00           H  
HETATM45499  H2  HOH BAA70     -14.370  32.563   9.019  1.00  0.00           H  
HETATM45500  O   HOH BAA71       5.963  40.548  14.893  1.00  0.00           O  
HETATM45501  H1  HOH BAA71       6.325  39.703  14.627  1.00  0.00           H  
HETATM45502  H2  HOH BAA71       6.579  40.878  15.547  1.00  0.00           H  
HETATM45503  O   HOH BAA72      -2.575  41.895   3.895  1.00  0.00           O  
HETATM45504  H1  HOH BAA72      -3.512  41.808   3.718  1.00  0.00           H  
HETATM45505  H2  HOH BAA72      -2.467  41.560   4.785  1.00  0.00           H  
HETATM45506  O   HOH BAA73       1.783  36.843   8.509  1.00  0.00           O  
HETATM45507  H1  HOH BAA73       1.480  37.742   8.635  1.00  0.00           H  
HETATM45508  H2  HOH BAA73       1.236  36.321   9.096  1.00  0.00           H  
HETATM45509  O   HOH BAA74     -14.040  38.497  11.279  1.00  0.00           O  
HETATM45510  H1  HOH BAA74     -14.975  38.663  11.396  1.00  0.00           H  
HETATM45511  H2  HOH BAA74     -13.902  37.626  11.653  1.00  0.00           H  
HETATM45512  O   HOH BAA75      -8.602  38.868   7.274  1.00  0.00           O  
HETATM45513  H1  HOH BAA75      -7.775  38.397   7.379  1.00  0.00           H  
HETATM45514  H2  HOH BAA75      -8.342  39.780   7.138  1.00  0.00           H  
HETATM45515  O   HOH BAA76      -5.489  41.882   3.409  1.00  0.00           O  
HETATM45516  H1  HOH BAA76      -5.182  41.293   2.720  1.00  0.00           H  
HETATM45517  H2  HOH BAA76      -6.258  42.310   3.033  1.00  0.00           H  
HETATM45518  O   HOH BAA77     -14.482  26.310  29.066  1.00  0.00           O  
HETATM45519  H1  HOH BAA77     -14.582  27.059  29.653  1.00  0.00           H  
HETATM45520  H2  HOH BAA77     -13.937  25.693  29.554  1.00  0.00           H  
HETATM45521  O   HOH BAA78       0.799  29.639  18.767  1.00  0.00           O  
HETATM45522  H1  HOH BAA78       0.704  28.761  19.137  1.00  0.00           H  
HETATM45523  H2  HOH BAA78       0.034  29.744  18.202  1.00  0.00           H  
HETATM45524  O   HOH BAA79       2.685  17.898  45.236  1.00  0.00           O  
HETATM45525  H1  HOH BAA79       1.938  17.589  45.749  1.00  0.00           H  
HETATM45526  H2  HOH BAA79       2.317  18.561  44.652  1.00  0.00           H  
HETATM45527  O   HOH BAA7A     -11.639  39.909  19.438  1.00  0.00           O  
HETATM45528  H1  HOH BAA7A     -12.344  39.352  19.768  1.00  0.00           H  
HETATM45529  H2  HOH BAA7A     -11.614  40.648  20.046  1.00  0.00           H  
HETATM45530  O   HOH BAA7B       2.522  13.784  37.040  1.00  0.00           O  
HETATM45531  H1  HOH BAA7B       2.362  12.935  36.628  1.00  0.00           H  
HETATM45532  H2  HOH BAA7B       3.032  14.273  36.394  1.00  0.00           H  
HETATM45533  O   HOH BAA7C     -11.892  31.345  36.775  1.00  0.00           O  
HETATM45534  H1  HOH BAA7C     -12.219  32.000  37.393  1.00  0.00           H  
HETATM45535  H2  HOH BAA7C     -10.950  31.508  36.730  1.00  0.00           H  
HETATM45536  O   HOH BAA7D      -6.718  24.603  27.386  1.00  0.00           O  
HETATM45537  H1  HOH BAA7D      -7.313  23.880  27.585  1.00  0.00           H  
HETATM45538  H2  HOH BAA7D      -5.846  24.211  27.414  1.00  0.00           H  
HETATM45539  O   HOH BAA7E     -12.724  19.604  24.006  1.00  0.00           O  
HETATM45540  H1  HOH BAA7E     -13.189  18.807  23.753  1.00  0.00           H  
HETATM45541  H2  HOH BAA7E     -12.700  20.131  23.207  1.00  0.00           H  
HETATM45542  O   HOH BAA7F      -3.498  30.463  30.910  1.00  0.00           O  
HETATM45543  H1  HOH BAA7F      -4.309  30.281  30.435  1.00  0.00           H  
HETATM45544  H2  HOH BAA7F      -2.813  30.407  30.243  1.00  0.00           H  
HETATM45545  O   HOH BAA80     -17.967  26.708  23.841  1.00  0.00           O  
HETATM45546  H1  HOH BAA80     -18.790  27.028  23.469  1.00  0.00           H  
HETATM45547  H2  HOH BAA80     -17.694  26.007  23.250  1.00  0.00           H  
HETATM45548  O   HOH BAA81       0.253  31.248  24.589  1.00  0.00           O  
HETATM45549  H1  HOH BAA81      -0.134  30.807  25.346  1.00  0.00           H  
HETATM45550  H2  HOH BAA81      -0.454  31.791  24.241  1.00  0.00           H  
HETATM45551  O   HOH BAA82      -9.539  21.317  33.131  1.00  0.00           O  
HETATM45552  H1  HOH BAA82     -10.145  20.884  33.733  1.00  0.00           H  
HETATM45553  H2  HOH BAA82      -9.209  20.611  32.575  1.00  0.00           H  
HETATM45554  O   HOH BAA83      -7.377  23.983  21.009  1.00  0.00           O  
HETATM45555  H1  HOH BAA83      -7.961  24.433  21.619  1.00  0.00           H  
HETATM45556  H2  HOH BAA83      -6.924  23.332  21.545  1.00  0.00           H  
HETATM45557  O   HOH BAA84      -1.136  27.862  33.213  1.00  0.00           O  
HETATM45558  H1  HOH BAA84      -0.655  27.779  34.037  1.00  0.00           H  
HETATM45559  H2  HOH BAA84      -0.471  27.743  32.535  1.00  0.00           H  
HETATM45560  O   HOH BAA85       3.477  22.139  21.641  1.00  0.00           O  
HETATM45561  H1  HOH BAA85       3.388  22.373  20.717  1.00  0.00           H  
HETATM45562  H2  HOH BAA85       4.136  22.746  21.979  1.00  0.00           H  
HETATM45563  O   HOH BAA86     -12.988  26.321  24.255  1.00  0.00           O  
HETATM45564  H1  HOH BAA86     -12.838  26.352  25.200  1.00  0.00           H  
HETATM45565  H2  HOH BAA86     -13.849  26.721  24.135  1.00  0.00           H  
HETATM45566  O   HOH BAA87      10.705  31.595  30.507  1.00  0.00           O  
HETATM45567  H1  HOH BAA87      11.045  32.168  31.195  1.00  0.00           H  
HETATM45568  H2  HOH BAA87      11.295  31.733  29.766  1.00  0.00           H  
HETATM45569  O   HOH BAA88     -16.070  19.798  44.152  1.00  0.00           O  
HETATM45570  H1  HOH BAA88     -15.329  20.210  44.598  1.00  0.00           H  
HETATM45571  H2  HOH BAA88     -15.740  19.595  43.277  1.00  0.00           H  
HETATM45572  O   HOH BAA89      -5.672  38.187  29.503  1.00  0.00           O  
HETATM45573  H1  HOH BAA89      -4.739  37.995  29.414  1.00  0.00           H  
HETATM45574  H2  HOH BAA89      -6.079  37.756  28.752  1.00  0.00           H  
HETATM45575  O   HOH BAA8A       9.434  18.198  20.854  1.00  0.00           O  
HETATM45576  H1  HOH BAA8A       8.494  18.318  20.718  1.00  0.00           H  
HETATM45577  H2  HOH BAA8A       9.613  17.314  20.535  1.00  0.00           H  
HETATM45578  O   HOH BAA8B      -0.240  33.994  15.986  1.00  0.00           O  
HETATM45579  H1  HOH BAA8B      -0.894  34.684  15.872  1.00  0.00           H  
HETATM45580  H2  HOH BAA8B      -0.324  33.452  15.202  1.00  0.00           H  
HETATM45581  O   HOH BAA8C      -7.918  28.619  21.970  1.00  0.00           O  
HETATM45582  H1  HOH BAA8C      -7.469  29.460  22.054  1.00  0.00           H  
HETATM45583  H2  HOH BAA8C      -8.726  28.728  22.472  1.00  0.00           H  
HETATM45584  O   HOH BAA8D      -0.171  17.492  40.351  1.00  0.00           O  
HETATM45585  H1  HOH BAA8D      -0.488  17.149  41.186  1.00  0.00           H  
HETATM45586  H2  HOH BAA8D      -0.231  16.751  39.748  1.00  0.00           H  
HETATM45587  O   HOH BAA8E      10.197  22.574  31.078  1.00  0.00           O  
HETATM45588  H1  HOH BAA8E       9.258  22.635  30.904  1.00  0.00           H  
HETATM45589  H2  HOH BAA8E      10.254  22.231  31.970  1.00  0.00           H  
HETATM45590  O   HOH BAA8F     -16.214  33.405  19.151  1.00  0.00           O  
HETATM45591  H1  HOH BAA8F     -15.421  33.941  19.152  1.00  0.00           H  
HETATM45592  H2  HOH BAA8F     -15.930  32.555  19.487  1.00  0.00           H  
HETATM45593  O   HOH BAA90      -0.625  27.091  25.970  1.00  0.00           O  
HETATM45594  H1  HOH BAA90      -1.351  26.999  25.353  1.00  0.00           H  
HETATM45595  H2  HOH BAA90      -0.899  26.591  26.739  1.00  0.00           H  
HETATM45596  O   HOH BAA91      -5.073  27.313  15.840  1.00  0.00           O  
HETATM45597  H1  HOH BAA91      -5.702  26.612  16.011  1.00  0.00           H  
HETATM45598  H2  HOH BAA91      -5.525  27.898  15.232  1.00  0.00           H  
HETATM45599  O   HOH BAA92      -1.670  34.663  28.672  1.00  0.00           O  
HETATM45600  H1  HOH BAA92      -1.325  35.539  28.503  1.00  0.00           H  
HETATM45601  H2  HOH BAA92      -0.940  34.075  28.478  1.00  0.00           H  
HETATM45602  O   HOH BAA93     -14.171  41.421  41.539  1.00  0.00           O  
HETATM45603  H1  HOH BAA93     -13.705  40.744  41.048  1.00  0.00           H  
HETATM45604  H2  HOH BAA93     -14.819  41.762  40.922  1.00  0.00           H  
HETATM45605  O   HOH BAA94      -6.843  35.753  23.848  1.00  0.00           O  
HETATM45606  H1  HOH BAA94      -6.913  36.517  23.277  1.00  0.00           H  
HETATM45607  H2  HOH BAA94      -6.527  35.053  23.276  1.00  0.00           H  
HETATM45608  O   HOH BAA95      -4.072  38.684  17.196  1.00  0.00           O  
HETATM45609  H1  HOH BAA95      -3.448  38.678  16.470  1.00  0.00           H  
HETATM45610  H2  HOH BAA95      -3.631  38.199  17.894  1.00  0.00           H  
HETATM45611  O   HOH BAA96     -17.014  20.503  20.443  1.00  0.00           O  
HETATM45612  H1  HOH BAA96     -16.690  19.715  20.008  1.00  0.00           H  
HETATM45613  H2  HOH BAA96     -16.228  20.929  20.786  1.00  0.00           H  
HETATM45614  O   HOH BAA97     -14.225  14.330  31.943  1.00  0.00           O  
HETATM45615  H1  HOH BAA97     -15.156  14.467  31.769  1.00  0.00           H  
HETATM45616  H2  HOH BAA97     -13.835  14.206  31.078  1.00  0.00           H  
HETATM45617  O   HOH BAA98      -1.625  27.016  43.690  1.00  0.00           O  
HETATM45618  H1  HOH BAA98      -0.783  26.618  43.911  1.00  0.00           H  
HETATM45619  H2  HOH BAA98      -1.462  27.481  42.869  1.00  0.00           H  
HETATM45620  O   HOH BAA99      -7.584  14.816  33.451  1.00  0.00           O  
HETATM45621  H1  HOH BAA99      -7.846  15.737  33.444  1.00  0.00           H  
HETATM45622  H2  HOH BAA99      -6.911  14.763  34.129  1.00  0.00           H  
HETATM45623  O   HOH BAA9A      -3.448  13.315  24.177  1.00  0.00           O  
HETATM45624  H1  HOH BAA9A      -3.838  14.063  23.725  1.00  0.00           H  
HETATM45625  H2  HOH BAA9A      -3.513  12.595  23.550  1.00  0.00           H  
HETATM45626  O   HOH BAA9B      -3.184  26.670  28.400  1.00  0.00           O  
HETATM45627  H1  HOH BAA9B      -3.793  26.616  29.137  1.00  0.00           H  
HETATM45628  H2  HOH BAA9B      -3.735  26.891  27.649  1.00  0.00           H  
HETATM45629  O   HOH BAA9C     -11.728  39.561  25.063  1.00  0.00           O  
HETATM45630  H1  HOH BAA9C     -11.511  40.444  25.361  1.00  0.00           H  
HETATM45631  H2  HOH BAA9C     -11.586  39.585  24.117  1.00  0.00           H  
HETATM45632  O   HOH BAA9D      -6.326  21.711  42.265  1.00  0.00           O  
HETATM45633  H1  HOH BAA9D      -6.727  22.462  41.829  1.00  0.00           H  
HETATM45634  H2  HOH BAA9D      -5.617  22.087  42.787  1.00  0.00           H  
HETATM45635  O   HOH BAA9E       9.932  28.206  22.948  1.00  0.00           O  
HETATM45636  H1  HOH BAA9E       9.846  28.784  22.190  1.00  0.00           H  
HETATM45637  H2  HOH BAA9E       9.585  28.716  23.680  1.00  0.00           H  
HETATM45638  O   HOH BAA9F       5.782  22.046  32.670  1.00  0.00           O  
HETATM45639  H1  HOH BAA9F       6.118  21.153  32.600  1.00  0.00           H  
HETATM45640  H2  HOH BAA9F       5.688  22.194  33.611  1.00  0.00           H  
HETATM45641  O   HOH BAAA0     -10.809  26.405  22.397  1.00  0.00           O  
HETATM45642  H1  HOH BAAA0     -11.444  26.144  23.064  1.00  0.00           H  
HETATM45643  H2  HOH BAAA0     -10.238  25.643  22.298  1.00  0.00           H  
HETATM45644  O   HOH BAAA1      -9.517  15.442  27.606  1.00  0.00           O  
HETATM45645  H1  HOH BAAA1      -9.337  15.898  26.784  1.00  0.00           H  
HETATM45646  H2  HOH BAAA1      -8.830  15.741  28.203  1.00  0.00           H  
HETATM45647  O   HOH BAAA2      -2.752  26.628  24.316  1.00  0.00           O  
HETATM45648  H1  HOH BAAA2      -3.438  27.201  23.974  1.00  0.00           H  
HETATM45649  H2  HOH BAAA2      -3.201  25.806  24.513  1.00  0.00           H  
HETATM45650  O   HOH BAAA3     -10.954  29.936  27.807  1.00  0.00           O  
HETATM45651  H1  HOH BAAA3     -11.470  30.529  28.354  1.00  0.00           H  
HETATM45652  H2  HOH BAAA3     -10.989  29.096  28.265  1.00  0.00           H  
HETATM45653  O   HOH BAAA4       3.852  16.240  17.969  1.00  0.00           O  
HETATM45654  H1  HOH BAAA4       3.079  16.210  17.405  1.00  0.00           H  
HETATM45655  H2  HOH BAAA4       4.195  17.127  17.858  1.00  0.00           H  
HETATM45656  O   HOH BAAA5       2.626  33.136  30.252  1.00  0.00           O  
HETATM45657  H1  HOH BAAA5       2.273  33.673  30.962  1.00  0.00           H  
HETATM45658  H2  HOH BAAA5       3.345  33.656  29.892  1.00  0.00           H  
HETATM45659  O   HOH BAAA6     -11.395  20.838  45.157  1.00  0.00           O  
HETATM45660  H1  HOH BAAA6     -11.243  21.377  45.933  1.00  0.00           H  
HETATM45661  H2  HOH BAAA6     -10.538  20.776  44.736  1.00  0.00           H  
HETATM45662  O   HOH BAAA7      -8.193  38.519  42.100  1.00  0.00           O  
HETATM45663  H1  HOH BAAA7      -8.201  38.918  41.230  1.00  0.00           H  
HETATM45664  H2  HOH BAAA7      -8.987  38.848  42.522  1.00  0.00           H  
HETATM45665  O   HOH BAAA8      -7.411  38.932  16.863  1.00  0.00           O  
HETATM45666  H1  HOH BAAA8      -7.352  39.882  16.965  1.00  0.00           H  
HETATM45667  H2  HOH BAAA8      -6.964  38.580  17.632  1.00  0.00           H  
HETATM45668  O   HOH BAAA9     -13.916  16.246  27.652  1.00  0.00           O  
HETATM45669  H1  HOH BAAA9     -14.769  16.585  27.378  1.00  0.00           H  
HETATM45670  H2  HOH BAAA9     -13.372  17.026  27.759  1.00  0.00           H  
HETATM45671  O   HOH BAAAA      -5.456  24.954  42.363  1.00  0.00           O  
HETATM45672  H1  HOH BAAAA      -5.029  24.682  41.550  1.00  0.00           H  
HETATM45673  H2  HOH BAAAA      -4.741  25.039  42.993  1.00  0.00           H  
HETATM45674  O   HOH BAAAB      -7.237  33.452  28.285  1.00  0.00           O  
HETATM45675  H1  HOH BAAAB      -7.258  34.221  27.714  1.00  0.00           H  
HETATM45676  H2  HOH BAAAB      -6.316  33.193  28.304  1.00  0.00           H  
HETATM45677  O   HOH BAAAC      -3.032  17.137  38.513  1.00  0.00           O  
HETATM45678  H1  HOH BAAAC      -2.480  17.778  38.065  1.00  0.00           H  
HETATM45679  H2  HOH BAAAC      -3.336  16.554  37.818  1.00  0.00           H  
HETATM45680  O   HOH BAAAD      -4.070  32.161  23.112  1.00  0.00           O  
HETATM45681  H1  HOH BAAAD      -4.582  31.596  23.690  1.00  0.00           H  
HETATM45682  H2  HOH BAAAD      -4.696  32.815  22.800  1.00  0.00           H  
HETATM45683  O   HOH BAAAE     -13.686  26.715  21.359  1.00  0.00           O  
HETATM45684  H1  HOH BAAAE     -13.360  25.916  21.774  1.00  0.00           H  
HETATM45685  H2  HOH BAAAE     -14.207  27.143  22.038  1.00  0.00           H  
HETATM45686  O   HOH BAAAF      -6.661  17.566  33.736  1.00  0.00           O  
HETATM45687  H1  HOH BAAAF      -5.792  17.952  33.629  1.00  0.00           H  
HETATM45688  H2  HOH BAAAF      -6.837  17.627  34.675  1.00  0.00           H  
HETATM45689  O   HOH BAAB0     -15.603  36.356  20.298  1.00  0.00           O  
HETATM45690  H1  HOH BAAB0     -16.043  35.766  20.910  1.00  0.00           H  
HETATM45691  H2  HOH BAAB0     -14.812  35.885  20.036  1.00  0.00           H  
HETATM45692  O   HOH BAAB1      -9.212  18.633  28.865  1.00  0.00           O  
HETATM45693  H1  HOH BAAB1     -10.135  18.456  29.046  1.00  0.00           H  
HETATM45694  H2  HOH BAAB1      -9.058  18.245  28.004  1.00  0.00           H  
HETATM45695  O   HOH BAAB2     -12.144  31.682  29.516  1.00  0.00           O  
HETATM45696  H1  HOH BAAB2     -12.806  31.591  30.201  1.00  0.00           H  
HETATM45697  H2  HOH BAAB2     -11.513  32.306  29.874  1.00  0.00           H  
HETATM45698  O   HOH BAAB3      -5.876  17.377  28.340  1.00  0.00           O  
HETATM45699  H1  HOH BAAB3      -5.047  16.911  28.228  1.00  0.00           H  
HETATM45700  H2  HOH BAAB3      -6.233  17.036  29.161  1.00  0.00           H  
HETATM45701  O   HOH BAAB4      -7.684  28.150  27.206  1.00  0.00           O  
HETATM45702  H1  HOH BAAB4      -8.532  27.743  27.030  1.00  0.00           H  
HETATM45703  H2  HOH BAAB4      -7.874  29.087  27.261  1.00  0.00           H  
HETATM45704  O   HOH BAAB5      -7.325  21.287  24.655  1.00  0.00           O  
HETATM45705  H1  HOH BAAB5      -7.262  20.578  25.296  1.00  0.00           H  
HETATM45706  H2  HOH BAAB5      -7.930  21.914  25.049  1.00  0.00           H  
HETATM45707  O   HOH BAAB6     -11.226  41.447  16.985  1.00  0.00           O  
HETATM45708  H1  HOH BAAB6     -11.922  40.922  16.590  1.00  0.00           H  
HETATM45709  H2  HOH BAAB6     -11.316  41.295  17.926  1.00  0.00           H  
HETATM45710  O   HOH BAAB7      -2.913  31.242  19.854  1.00  0.00           O  
HETATM45711  H1  HOH BAAB7      -2.736  31.238  18.914  1.00  0.00           H  
HETATM45712  H2  HOH BAAB7      -2.355  30.548  20.206  1.00  0.00           H  
HETATM45713  O   HOH BAAB8      -9.191  21.356  21.869  1.00  0.00           O  
HETATM45714  H1  HOH BAAB8      -8.702  21.090  22.648  1.00  0.00           H  
HETATM45715  H2  HOH BAAB8      -8.584  21.917  21.386  1.00  0.00           H  
HETATM45716  O   HOH BAAB9      -7.635  31.031  31.271  1.00  0.00           O  
HETATM45717  H1  HOH BAAB9      -7.000  30.518  30.771  1.00  0.00           H  
HETATM45718  H2  HOH BAAB9      -8.464  30.568  31.154  1.00  0.00           H  
HETATM45719  O   HOH BAABA      -9.530  22.716  25.284  1.00  0.00           O  
HETATM45720  H1  HOH BAABA      -9.294  22.956  26.180  1.00  0.00           H  
HETATM45721  H2  HOH BAABA     -10.463  22.505  25.330  1.00  0.00           H  
HETATM45722  O   HOH BAABB      -9.940  35.720  21.032  1.00  0.00           O  
HETATM45723  H1  HOH BAABB      -9.439  35.338  21.753  1.00  0.00           H  
HETATM45724  H2  HOH BAABB      -9.298  35.845  20.333  1.00  0.00           H  
HETATM45725  O   HOH BAABC     -15.839  22.956  31.244  1.00  0.00           O  
HETATM45726  H1  HOH BAABC     -16.405  23.428  30.633  1.00  0.00           H  
HETATM45727  H2  HOH BAABC     -16.445  22.503  31.831  1.00  0.00           H  
HETATM45728  O   HOH BAABD     -14.810  18.564  33.851  1.00  0.00           O  
HETATM45729  H1  HOH BAABD     -14.067  18.029  33.573  1.00  0.00           H  
HETATM45730  H2  HOH BAABD     -15.561  18.189  33.390  1.00  0.00           H  
HETATM45731  O   HOH BAABE     -11.338  18.122  26.075  1.00  0.00           O  
HETATM45732  H1  HOH BAABE     -11.953  18.700  25.623  1.00  0.00           H  
HETATM45733  H2  HOH BAABE     -10.962  17.581  25.381  1.00  0.00           H  
HETATM45734  O   HOH BAABF     -14.113  16.950  23.916  1.00  0.00           O  
HETATM45735  H1  HOH BAABF     -14.784  16.312  24.156  1.00  0.00           H  
HETATM45736  H2  HOH BAABF     -13.851  16.702  23.030  1.00  0.00           H  
HETATM45737  O   HOH BAAC0      -0.397  23.832  26.397  1.00  0.00           O  
HETATM45738  H1  HOH BAAC0       0.187  23.793  25.640  1.00  0.00           H  
HETATM45739  H2  HOH BAAC0      -1.274  23.729  26.030  1.00  0.00           H  
HETATM45740  O   HOH BAAC1       5.076  31.886  40.928  1.00  0.00           O  
HETATM45741  H1  HOH BAAC1       4.342  31.581  41.460  1.00  0.00           H  
HETATM45742  H2  HOH BAAC1       5.472  32.588  41.445  1.00  0.00           H  
HETATM45743  O   HOH BAAC2     -14.607  22.667  34.541  1.00  0.00           O  
HETATM45744  H1  HOH BAAC2     -13.897  22.124  34.197  1.00  0.00           H  
HETATM45745  H2  HOH BAAC2     -14.467  23.526  34.142  1.00  0.00           H  
HETATM45746  O   HOH BAAC3      -4.998  22.328  18.473  1.00  0.00           O  
HETATM45747  H1  HOH BAAC3      -4.521  21.581  18.833  1.00  0.00           H  
HETATM45748  H2  HOH BAAC3      -4.382  23.059  18.536  1.00  0.00           H  
HETATM45749  O   HOH BAAC4      -7.922  23.920  15.780  1.00  0.00           O  
HETATM45750  H1  HOH BAAC4      -7.640  24.600  15.168  1.00  0.00           H  
HETATM45751  H2  HOH BAAC4      -8.009  24.374  16.619  1.00  0.00           H  
HETATM45752  O   HOH BAAC5     -12.405  41.421  22.697  1.00  0.00           O  
HETATM45753  H1  HOH BAAC5     -12.980  41.957  23.242  1.00  0.00           H  
HETATM45754  H2  HOH BAAC5     -11.664  41.992  22.494  1.00  0.00           H  
HETATM45755  O   HOH BAAC6      -2.964  19.247  24.292  1.00  0.00           O  
HETATM45756  H1  HOH BAAC6      -2.983  19.247  25.249  1.00  0.00           H  
HETATM45757  H2  HOH BAAC6      -2.062  19.481  24.071  1.00  0.00           H  
HETATM45758  O   HOH BAAC7      -2.440  32.963  25.146  1.00  0.00           O  
HETATM45759  H1  HOH BAAC7      -2.706  32.739  24.255  1.00  0.00           H  
HETATM45760  H2  HOH BAAC7      -2.808  32.266  25.689  1.00  0.00           H  
HETATM45761  O   HOH BAAC8       0.234  32.324  28.994  1.00  0.00           O  
HETATM45762  H1  HOH BAAC8       1.050  32.443  29.479  1.00  0.00           H  
HETATM45763  H2  HOH BAAC8       0.440  32.606  28.103  1.00  0.00           H  
HETATM45764  O   HOH BAAC9     -11.246  27.583  29.411  1.00  0.00           O  
HETATM45765  H1  HOH BAAC9     -11.862  27.296  30.085  1.00  0.00           H  
HETATM45766  H2  HOH BAAC9     -10.891  26.770  29.050  1.00  0.00           H  
HETATM45767  O   HOH BAACA       3.556  24.616  23.999  1.00  0.00           O  
HETATM45768  H1  HOH BAACA       3.600  25.567  23.907  1.00  0.00           H  
HETATM45769  H2  HOH BAACA       4.215  24.284  23.389  1.00  0.00           H  
HETATM45770  O   HOH BAACB     -17.027  14.472  27.684  1.00  0.00           O  
HETATM45771  H1  HOH BAACB     -16.933  14.033  26.839  1.00  0.00           H  
HETATM45772  H2  HOH BAACB     -16.822  15.389  27.503  1.00  0.00           H  
HETATM45773  O   HOH BAACC      -8.805  26.198  36.007  1.00  0.00           O  
HETATM45774  H1  HOH BAACC      -8.691  25.248  35.995  1.00  0.00           H  
HETATM45775  H2  HOH BAACC      -8.378  26.501  35.205  1.00  0.00           H  
HETATM45776  O   HOH BAACD     -12.725  23.769  43.658  1.00  0.00           O  
HETATM45777  H1  HOH BAACD     -11.918  23.844  44.166  1.00  0.00           H  
HETATM45778  H2  HOH BAACD     -13.407  23.611  44.311  1.00  0.00           H  
HETATM45779  O   HOH BAACE      -5.972  25.781  29.639  1.00  0.00           O  
HETATM45780  H1  HOH BAACE      -6.340  25.973  28.776  1.00  0.00           H  
HETATM45781  H2  HOH BAACE      -5.621  24.894  29.558  1.00  0.00           H  
HETATM45782  O   HOH BAACF     -13.896  28.055  38.433  1.00  0.00           O  
HETATM45783  H1  HOH BAACF     -14.039  28.535  37.617  1.00  0.00           H  
HETATM45784  H2  HOH BAACF     -13.632  28.726  39.062  1.00  0.00           H  
HETATM45785  O   HOH BAAD0     -15.688  29.090  29.668  1.00  0.00           O  
HETATM45786  H1  HOH BAAD0     -15.075  29.740  30.010  1.00  0.00           H  
HETATM45787  H2  HOH BAAD0     -16.358  29.010  30.347  1.00  0.00           H  
HETATM45788  O   HOH BAAD1      -8.630  14.256  24.471  1.00  0.00           O  
HETATM45789  H1  HOH BAAD1      -7.717  14.419  24.234  1.00  0.00           H  
HETATM45790  H2  HOH BAAD1      -8.587  13.890  25.354  1.00  0.00           H  
HETATM45791  O   HOH BAAD2      -6.087  22.027  22.349  1.00  0.00           O  
HETATM45792  H1  HOH BAAD2      -5.679  21.591  21.600  1.00  0.00           H  
HETATM45793  H2  HOH BAAD2      -5.985  21.408  23.072  1.00  0.00           H  
HETATM45794  O   HOH BAAD3       2.079  27.190  26.163  1.00  0.00           O  
HETATM45795  H1  HOH BAAD3       1.867  27.607  26.998  1.00  0.00           H  
HETATM45796  H2  HOH BAAD3       1.228  26.991  25.772  1.00  0.00           H  
HETATM45797  O   HOH BAAD4      -0.352  23.448  42.902  1.00  0.00           O  
HETATM45798  H1  HOH BAAD4      -0.663  23.508  41.999  1.00  0.00           H  
HETATM45799  H2  HOH BAAD4       0.596  23.562  42.838  1.00  0.00           H  
HETATM45800  O   HOH BAAD5     -13.537  24.833  33.450  1.00  0.00           O  
HETATM45801  H1  HOH BAAD5     -12.771  24.351  33.138  1.00  0.00           H  
HETATM45802  H2  HOH BAAD5     -13.914  25.221  32.660  1.00  0.00           H  
HETATM45803  O   HOH BAAD6     -14.133  19.626  36.400  1.00  0.00           O  
HETATM45804  H1  HOH BAAD6     -14.227  19.352  35.487  1.00  0.00           H  
HETATM45805  H2  HOH BAAD6     -14.143  20.582  36.366  1.00  0.00           H  
HETATM45806  O   HOH BAAD7      -1.804  21.472  37.218  1.00  0.00           O  
HETATM45807  H1  HOH BAAD7      -2.477  20.898  36.852  1.00  0.00           H  
HETATM45808  H2  HOH BAAD7      -1.219  20.883  37.694  1.00  0.00           H  
HETATM45809  O   HOH BAAD8      -1.269  13.950  32.677  1.00  0.00           O  
HETATM45810  H1  HOH BAAD8      -1.457  14.800  33.075  1.00  0.00           H  
HETATM45811  H2  HOH BAAD8      -2.011  13.399  32.925  1.00  0.00           H  
HETATM45812  O   HOH BAAD9     -14.246  37.284  28.438  1.00  0.00           O  
HETATM45813  H1  HOH BAAD9     -13.421  37.716  28.215  1.00  0.00           H  
HETATM45814  H2  HOH BAAD9     -14.729  37.935  28.946  1.00  0.00           H  
HETATM45815  O   HOH BAADA     -12.517  27.493  26.748  1.00  0.00           O  
HETATM45816  H1  HOH BAADA     -13.136  28.012  26.235  1.00  0.00           H  
HETATM45817  H2  HOH BAADA     -12.607  27.827  27.641  1.00  0.00           H  
HETATM45818  O   HOH BAADB      -5.162  28.808  23.809  1.00  0.00           O  
HETATM45819  H1  HOH BAADB      -5.224  28.576  22.883  1.00  0.00           H  
HETATM45820  H2  HOH BAADB      -5.823  29.489  23.931  1.00  0.00           H  
HETATM45821  O   HOH BAADC     -10.101  16.773  23.917  1.00  0.00           O  
HETATM45822  H1  HOH BAADC      -9.740  17.089  23.089  1.00  0.00           H  
HETATM45823  H2  HOH BAADC      -9.622  15.963  24.094  1.00  0.00           H  
HETATM45824  O   HOH BAADD      -9.381  42.593  34.859  1.00  0.00           O  
HETATM45825  H1  HOH BAADD      -9.482  41.954  34.154  1.00  0.00           H  
HETATM45826  H2  HOH BAADD      -8.830  43.280  34.483  1.00  0.00           H  
HETATM45827  O   HOH BAADE     -12.705  38.808  31.089  1.00  0.00           O  
HETATM45828  H1  HOH BAADE     -13.626  39.036  30.964  1.00  0.00           H  
HETATM45829  H2  HOH BAADE     -12.347  38.762  30.203  1.00  0.00           H  
HETATM45830  O   HOH BAADF     -14.431  20.675  21.863  1.00  0.00           O  
HETATM45831  H1  HOH BAADF     -15.003  20.966  22.573  1.00  0.00           H  
HETATM45832  H2  HOH BAADF     -14.280  21.461  21.338  1.00  0.00           H  
HETATM45833  O   HOH BAAE0       2.328  20.757  33.158  1.00  0.00           O  
HETATM45834  H1  HOH BAAE0       1.887  21.075  33.946  1.00  0.00           H  
HETATM45835  H2  HOH BAAE0       2.693  21.544  32.753  1.00  0.00           H  
HETATM45836  O   HOH BAAE1     -15.056  41.830  29.693  1.00  0.00           O  
HETATM45837  H1  HOH BAAE1     -15.150  41.366  28.861  1.00  0.00           H  
HETATM45838  H2  HOH BAAE1     -14.525  42.598  29.481  1.00  0.00           H  
HETATM45839  O   HOH BAAE2     -10.957  28.224  15.866  1.00  0.00           O  
HETATM45840  H1  HOH BAAE2     -10.465  27.541  16.321  1.00  0.00           H  
HETATM45841  H2  HOH BAAE2     -10.453  29.024  16.016  1.00  0.00           H  
HETATM45842  O   HOH BAAE3      -9.577  29.034  30.915  1.00  0.00           O  
HETATM45843  H1  HOH BAAE3      -9.874  28.645  31.737  1.00  0.00           H  
HETATM45844  H2  HOH BAAE3     -10.200  28.716  30.261  1.00  0.00           H  
HETATM45845  O   HOH BAAE4       6.342  23.344  37.739  1.00  0.00           O  
HETATM45846  H1  HOH BAAE4       5.803  22.775  38.288  1.00  0.00           H  
HETATM45847  H2  HOH BAAE4       5.745  24.034  37.448  1.00  0.00           H  
HETATM45848  O   HOH BAAE5      -5.611  18.714  36.210  1.00  0.00           O  
HETATM45849  H1  HOH BAAE5      -5.336  19.628  36.139  1.00  0.00           H  
HETATM45850  H2  HOH BAAE5      -5.148  18.384  36.980  1.00  0.00           H  
HETATM45851  O   HOH BAAE6      -4.611  22.654  44.401  1.00  0.00           O  
HETATM45852  H1  HOH BAAE6      -3.884  22.094  44.673  1.00  0.00           H  
HETATM45853  H2  HOH BAAE6      -4.249  23.189  43.694  1.00  0.00           H  
HETATM45854  O   HOH BAAE7      -3.596  19.752  43.353  1.00  0.00           O  
HETATM45855  H1  HOH BAAE7      -3.371  19.677  44.280  1.00  0.00           H  
HETATM45856  H2  HOH BAAE7      -4.453  19.332  43.279  1.00  0.00           H  
HETATM45857  O   HOH BAAE8       1.173  29.656  22.098  1.00  0.00           O  
HETATM45858  H1  HOH BAAE8       1.023  30.431  21.558  1.00  0.00           H  
HETATM45859  H2  HOH BAAE8       0.527  29.724  22.801  1.00  0.00           H  
HETATM45860  O   HOH BAAE9       6.324  27.955  24.892  1.00  0.00           O  
HETATM45861  H1  HOH BAAE9       6.713  27.222  25.370  1.00  0.00           H  
HETATM45862  H2  HOH BAAE9       6.725  27.916  24.024  1.00  0.00           H  
HETATM45863  O   HOH BAAEA     -12.861  24.185  27.591  1.00  0.00           O  
HETATM45864  H1  HOH BAAEA     -13.093  24.404  28.494  1.00  0.00           H  
HETATM45865  H2  HOH BAAEA     -12.018  24.615  27.450  1.00  0.00           H  
HETATM45866  O   HOH BAAEB      10.468  15.003  28.885  1.00  0.00           O  
HETATM45867  H1  HOH BAAEB      10.587  15.358  29.766  1.00  0.00           H  
HETATM45868  H2  HOH BAAEB      11.357  14.862  28.560  1.00  0.00           H  
HETATM45869  O   HOH BAAEC      -3.256  20.497  28.875  1.00  0.00           O  
HETATM45870  H1  HOH BAAEC      -3.097  19.777  28.265  1.00  0.00           H  
HETATM45871  H2  HOH BAAEC      -2.383  20.763  29.164  1.00  0.00           H  
HETATM45872  O   HOH BAAED      -4.661  40.382  26.510  1.00  0.00           O  
HETATM45873  H1  HOH BAAED      -4.991  40.272  27.402  1.00  0.00           H  
HETATM45874  H2  HOH BAAED      -5.390  40.778  26.032  1.00  0.00           H  
HETATM45875  O   HOH BAAEE     -17.403  30.447  44.754  1.00  0.00           O  
HETATM45876  H1  HOH BAAEE     -16.698  30.733  45.334  1.00  0.00           H  
HETATM45877  H2  HOH BAAEE     -16.956  30.005  44.033  1.00  0.00           H  
HETATM45878  O   HOH BAAEF     -16.127  26.068  26.822  1.00  0.00           O  
HETATM45879  H1  HOH BAAEF     -15.636  25.953  27.636  1.00  0.00           H  
HETATM45880  H2  HOH BAAEF     -16.210  27.017  26.725  1.00  0.00           H  
HETATM45881  O   HOH BAAF0     -14.522  23.607  25.496  1.00  0.00           O  
HETATM45882  H1  HOH BAAF0     -15.245  24.218  25.633  1.00  0.00           H  
HETATM45883  H2  HOH BAAF0     -13.916  23.787  26.216  1.00  0.00           H  
HETATM45884  O   HOH BAAF1     -16.133  14.904  24.791  1.00  0.00           O  
HETATM45885  H1  HOH BAAF1     -16.682  15.642  24.524  1.00  0.00           H  
HETATM45886  H2  HOH BAAF1     -16.721  14.149  24.772  1.00  0.00           H  
HETATM45887  O   HOH BAAF2     -15.583  28.725  26.901  1.00  0.00           O  
HETATM45888  H1  HOH BAAF2     -15.628  28.795  27.855  1.00  0.00           H  
HETATM45889  H2  HOH BAAF2     -15.494  29.629  26.598  1.00  0.00           H  
HETATM45890  O   HOH BAAF3      -6.029  26.826  32.046  1.00  0.00           O  
HETATM45891  H1  HOH BAAF3      -5.915  26.380  31.206  1.00  0.00           H  
HETATM45892  H2  HOH BAAF3      -5.210  27.304  32.177  1.00  0.00           H  
HETATM45893  O   HOH BAAF4      -2.892  24.698  43.330  1.00  0.00           O  
HETATM45894  H1  HOH BAAF4      -2.055  24.238  43.403  1.00  0.00           H  
HETATM45895  H2  HOH BAAF4      -2.690  25.602  43.572  1.00  0.00           H  
HETATM45896  O   HOH BAAF5      -9.108  28.566  19.179  1.00  0.00           O  
HETATM45897  H1  HOH BAAF5      -8.837  28.434  20.088  1.00  0.00           H  
HETATM45898  H2  HOH BAAF5      -8.697  29.392  18.924  1.00  0.00           H  
HETATM45899  O   HOH BAAF6     -10.558  30.919  32.575  1.00  0.00           O  
HETATM45900  H1  HOH BAAF6     -10.790  30.212  33.177  1.00  0.00           H  
HETATM45901  H2  HOH BAAF6     -10.361  30.476  31.750  1.00  0.00           H  
HETATM45902  O   HOH BAAF7     -10.583  13.686  29.368  1.00  0.00           O  
HETATM45903  H1  HOH BAAF7     -10.416  14.439  28.801  1.00  0.00           H  
HETATM45904  H2  HOH BAAF7     -10.018  13.829  30.129  1.00  0.00           H  
HETATM45905  O   HOH BAAF8      -6.273  36.074  19.337  1.00  0.00           O  
HETATM45906  H1  HOH BAAF8      -7.032  35.558  19.066  1.00  0.00           H  
HETATM45907  H2  HOH BAAF8      -5.528  35.641  18.921  1.00  0.00           H  
HETATM45908  O   HOH BAAF9     -14.747  40.902  21.415  1.00  0.00           O  
HETATM45909  H1  HOH BAAF9     -15.070  41.757  21.130  1.00  0.00           H  
HETATM45910  H2  HOH BAAF9     -13.863  41.074  21.737  1.00  0.00           H  
HETATM45911  O   HOH BAAFA     -16.480  34.766  33.165  1.00  0.00           O  
HETATM45912  H1  HOH BAAFA     -15.761  34.444  32.623  1.00  0.00           H  
HETATM45913  H2  HOH BAAFA     -16.296  35.698  33.280  1.00  0.00           H  
HETATM45914  O   HOH BAAFB       0.388  20.982  21.274  1.00  0.00           O  
HETATM45915  H1  HOH BAAFB       1.306  21.013  21.545  1.00  0.00           H  
HETATM45916  H2  HOH BAAFB       0.242  20.070  21.025  1.00  0.00           H  
HETATM45917  O   HOH BAAFC     -12.800  28.713  19.617  1.00  0.00           O  
HETATM45918  H1  HOH BAAFC     -12.008  28.277  19.303  1.00  0.00           H  
HETATM45919  H2  HOH BAAFC     -12.985  28.296  20.459  1.00  0.00           H  
HETATM45920  O   HOH BAAFD      -2.968  24.286  19.028  1.00  0.00           O  
HETATM45921  H1  HOH BAAFD      -2.148  23.809  19.151  1.00  0.00           H  
HETATM45922  H2  HOH BAAFD      -3.139  24.694  19.878  1.00  0.00           H  
HETATM45923  O   HOH BAAFE      -4.982  27.693  26.561  1.00  0.00           O  
HETATM45924  H1  HOH BAAFE      -5.767  28.005  27.011  1.00  0.00           H  
HETATM45925  H2  HOH BAAFE      -5.102  27.966  25.652  1.00  0.00           H  
HETATM45926  O   HOH BAAFF     -11.868  23.044  32.217  1.00  0.00           O  
HETATM45927  H1  HOH BAAFF     -10.932  22.847  32.179  1.00  0.00           H  
HETATM45928  H2  HOH BAAFF     -12.272  22.233  32.526  1.00  0.00           H  
HETATM45929  O   HOH BAB00      -9.501  32.365  37.405  1.00  0.00           O  
HETATM45930  H1  HOH BAB00      -8.736  32.031  36.935  1.00  0.00           H  
HETATM45931  H2  HOH BAB00      -9.256  33.255  37.660  1.00  0.00           H  
HETATM45932  O   HOH BAB01      -9.715  33.051  16.904  1.00  0.00           O  
HETATM45933  H1  HOH BAB01     -10.320  32.413  17.282  1.00  0.00           H  
HETATM45934  H2  HOH BAB01      -9.831  33.837  17.438  1.00  0.00           H  
HETATM45935  O   HOH BAB02     -10.472  29.957  24.989  1.00  0.00           O  
HETATM45936  H1  HOH BAB02     -10.491  30.875  24.716  1.00  0.00           H  
HETATM45937  H2  HOH BAB02     -10.606  29.986  25.936  1.00  0.00           H  
HETATM45938  O   HOH BAB03      -4.548  33.341  35.170  1.00  0.00           O  
HETATM45939  H1  HOH BAB03      -5.421  33.155  35.514  1.00  0.00           H  
HETATM45940  H2  HOH BAB03      -4.489  32.816  34.371  1.00  0.00           H  
HETATM45941  O   HOH BAB04      -9.821  27.462  25.817  1.00  0.00           O  
HETATM45942  H1  HOH BAB04     -10.704  27.307  26.154  1.00  0.00           H  
HETATM45943  H2  HOH BAB04      -9.873  28.321  25.397  1.00  0.00           H  
HETATM45944  O   HOH BAB05       7.173  28.212  30.900  1.00  0.00           O  
HETATM45945  H1  HOH BAB05       7.992  28.087  30.421  1.00  0.00           H  
HETATM45946  H2  HOH BAB05       7.228  27.599  31.633  1.00  0.00           H  
HETATM45947  O   HOH BAB06      -3.871  17.665  22.041  1.00  0.00           O  
HETATM45948  H1  HOH BAB06      -3.315  16.889  21.972  1.00  0.00           H  
HETATM45949  H2  HOH BAB06      -3.335  18.304  22.511  1.00  0.00           H  
HETATM45950  O   HOH BAB07      -3.862  31.009  44.147  1.00  0.00           O  
HETATM45951  H1  HOH BAB07      -3.579  31.884  43.878  1.00  0.00           H  
HETATM45952  H2  HOH BAB07      -3.342  30.818  44.927  1.00  0.00           H  
HETATM45953  O   HOH BAB08      -3.801  28.128  32.166  1.00  0.00           O  
HETATM45954  H1  HOH BAB08      -3.690  28.936  31.665  1.00  0.00           H  
HETATM45955  H2  HOH BAB08      -2.930  27.941  32.516  1.00  0.00           H  
HETATM45956  O   HOH BAB09     -10.875  25.887  42.073  1.00  0.00           O  
HETATM45957  H1  HOH BAB09     -11.103  25.370  42.846  1.00  0.00           H  
HETATM45958  H2  HOH BAB09     -10.177  26.470  42.370  1.00  0.00           H  
HETATM45959  O   HOH BAB0A       0.203  31.280  44.847  1.00  0.00           O  
HETATM45960  H1  HOH BAB0A       0.571  30.398  44.796  1.00  0.00           H  
HETATM45961  H2  HOH BAB0A       0.895  31.849  44.510  1.00  0.00           H  
HETATM45962  O   HOH BAB0B       8.850  25.116  27.956  1.00  0.00           O  
HETATM45963  H1  HOH BAB0B       8.365  24.296  28.043  1.00  0.00           H  
HETATM45964  H2  HOH BAB0B       9.713  24.852  27.637  1.00  0.00           H  
HETATM45965  O   HOH BAB0C       1.201  23.588  24.124  1.00  0.00           O  
HETATM45966  H1  HOH BAB0C       2.104  23.897  24.046  1.00  0.00           H  
HETATM45967  H2  HOH BAB0C       0.686  24.224  23.627  1.00  0.00           H  
HETATM45968  O   HOH BAB0D      -4.927  24.675  23.616  1.00  0.00           O  
HETATM45969  H1  HOH BAB0D      -5.645  25.082  24.102  1.00  0.00           H  
HETATM45970  H2  HOH BAB0D      -5.212  23.772  23.479  1.00  0.00           H  
HETATM45971  O   HOH BAB0E     -14.171  12.605  24.457  1.00  0.00           O  
HETATM45972  H1  HOH BAB0E     -13.649  12.964  25.174  1.00  0.00           H  
HETATM45973  H2  HOH BAB0E     -14.895  13.223  24.354  1.00  0.00           H  
HETATM45974  O   HOH BAB0F     -15.405  27.922  23.300  1.00  0.00           O  
HETATM45975  H1  HOH BAB0F     -16.003  28.049  22.564  1.00  0.00           H  
HETATM45976  H2  HOH BAB0F     -15.877  27.342  23.896  1.00  0.00           H  
HETATM45977  O   HOH BAB10      -5.111  22.883  30.726  1.00  0.00           O  
HETATM45978  H1  HOH BAB10      -4.485  23.597  30.846  1.00  0.00           H  
HETATM45979  H2  HOH BAB10      -4.592  22.170  30.351  1.00  0.00           H  
HETATM45980  O   HOH BAB11      10.199  19.387  30.422  1.00  0.00           O  
HETATM45981  H1  HOH BAB11       9.992  18.975  29.584  1.00  0.00           H  
HETATM45982  H2  HOH BAB11       9.375  19.786  30.703  1.00  0.00           H  
HETATM45983  O   HOH BAB12     -12.252  25.165  36.107  1.00  0.00           O  
HETATM45984  H1  HOH BAB12     -12.839  25.271  35.358  1.00  0.00           H  
HETATM45985  H2  HOH BAB12     -11.795  26.003  36.174  1.00  0.00           H  
HETATM45986  O   HOH BAB13     -16.409  15.068  30.325  1.00  0.00           O  
HETATM45987  H1  HOH BAB13     -16.617  14.650  29.489  1.00  0.00           H  
HETATM45988  H2  HOH BAB13     -15.844  15.805  30.090  1.00  0.00           H  
HETATM45989  O   HOH BAB14       1.751  13.827  29.699  1.00  0.00           O  
HETATM45990  H1  HOH BAB14       2.642  13.700  29.373  1.00  0.00           H  
HETATM45991  H2  HOH BAB14       1.725  14.744  29.974  1.00  0.00           H  
HETATM45992  O   HOH BAB15      -5.650  30.826  20.016  1.00  0.00           O  
HETATM45993  H1  HOH BAB15      -5.777  31.113  20.920  1.00  0.00           H  
HETATM45994  H2  HOH BAB15      -4.717  30.962  19.850  1.00  0.00           H  
HETATM45995  O   HOH BAB16      -7.395  25.866  24.936  1.00  0.00           O  
HETATM45996  H1  HOH BAB16      -7.110  25.821  25.848  1.00  0.00           H  
HETATM45997  H2  HOH BAB16      -8.134  26.474  24.945  1.00  0.00           H  
HETATM45998  O   HOH BAB17     -13.314  29.232  16.549  1.00  0.00           O  
HETATM45999  H1  HOH BAB17     -12.405  29.036  16.778  1.00  0.00           H  
HETATM46000  H2  HOH BAB17     -13.508  28.646  15.818  1.00  0.00           H  
HETATM46001  O   HOH BAB18     -12.642  13.931  26.144  1.00  0.00           O  
HETATM46002  H1  HOH BAB18     -11.894  14.526  26.188  1.00  0.00           H  
HETATM46003  H2  HOH BAB18     -13.401  14.485  26.328  1.00  0.00           H  
HETATM46004  O   HOH BAB19      -4.566  21.937  25.337  1.00  0.00           O  
HETATM46005  H1  HOH BAB19      -5.517  21.863  25.255  1.00  0.00           H  
HETATM46006  H2  HOH BAB19      -4.226  21.154  24.903  1.00  0.00           H  
HETATM46007  O   HOH BAB1A      -4.762  28.628  35.220  1.00  0.00           O  
HETATM46008  H1  HOH BAB1A      -5.220  28.241  34.474  1.00  0.00           H  
HETATM46009  H2  HOH BAB1A      -4.450  29.474  34.896  1.00  0.00           H  
HETATM46010  O   HOH BAB1B      -0.677  26.530  29.445  1.00  0.00           O  
HETATM46011  H1  HOH BAB1B      -1.630  26.550  29.525  1.00  0.00           H  
HETATM46012  H2  HOH BAB1B      -0.358  26.779  30.313  1.00  0.00           H  
HETATM46013  O   HOH BAB1C     -12.521  24.391  18.431  1.00  0.00           O  
HETATM46014  H1  HOH BAB1C     -13.341  24.884  18.394  1.00  0.00           H  
HETATM46015  H2  HOH BAB1C     -11.883  25.013  18.780  1.00  0.00           H  
HETATM46016  O   HOH BAB1D       2.182  24.595  32.906  1.00  0.00           O  
HETATM46017  H1  HOH BAB1D       2.728  23.882  32.575  1.00  0.00           H  
HETATM46018  H2  HOH BAB1D       2.308  25.306  32.277  1.00  0.00           H  
HETATM46019  O   HOH BAB1E      -2.507  23.382  24.887  1.00  0.00           O  
HETATM46020  H1  HOH BAB1E      -3.296  22.993  25.264  1.00  0.00           H  
HETATM46021  H2  HOH BAB1E      -2.270  22.797  24.168  1.00  0.00           H  
HETATM46022  O   HOH BAB1F      -6.723  24.576  18.445  1.00  0.00           O  
HETATM46023  H1  HOH BAB1F      -7.007  24.598  19.358  1.00  0.00           H  
HETATM46024  H2  HOH BAB1F      -6.319  23.715  18.339  1.00  0.00           H  
HETATM46025  O   HOH BAB20      -8.000  30.812  27.623  1.00  0.00           O  
HETATM46026  H1  HOH BAB20      -8.932  30.649  27.766  1.00  0.00           H  
HETATM46027  H2  HOH BAB20      -7.919  31.766  27.628  1.00  0.00           H  
HETATM46028  O   HOH BAB21      -1.801  33.202  31.274  1.00  0.00           O  
HETATM46029  H1  HOH BAB21      -1.062  32.608  31.143  1.00  0.00           H  
HETATM46030  H2  HOH BAB21      -1.883  33.671  30.443  1.00  0.00           H  
HETATM46031  O   HOH BAB22     -12.221  16.513  21.583  1.00  0.00           O  
HETATM46032  H1  HOH BAB22     -11.779  16.796  22.383  1.00  0.00           H  
HETATM46033  H2  HOH BAB22     -11.826  17.043  20.890  1.00  0.00           H  
HETATM46034  O   HOH BAB23      -0.781  23.306  40.019  1.00  0.00           O  
HETATM46035  H1  HOH BAB23      -1.552  22.843  39.691  1.00  0.00           H  
HETATM46036  H2  HOH BAB23      -0.044  22.890  39.573  1.00  0.00           H  
HETATM46037  O   HOH BAB24       2.390  29.452  16.791  1.00  0.00           O  
HETATM46038  H1  HOH BAB24       2.747  30.326  16.632  1.00  0.00           H  
HETATM46039  H2  HOH BAB24       1.802  29.565  17.537  1.00  0.00           H  
HETATM46040  O   HOH BAB25       8.550  25.722  31.835  1.00  0.00           O  
HETATM46041  H1  HOH BAB25       8.898  25.136  32.507  1.00  0.00           H  
HETATM46042  H2  HOH BAB25       7.868  25.210  31.400  1.00  0.00           H  
HETATM46043  O   HOH BAB26       9.879  23.570  24.946  1.00  0.00           O  
HETATM46044  H1  HOH BAB26      10.293  23.810  25.775  1.00  0.00           H  
HETATM46045  H2  HOH BAB26      10.299  24.133  24.296  1.00  0.00           H  
HETATM46046  O   HOH BAB27      -3.704  39.204  24.172  1.00  0.00           O  
HETATM46047  H1  HOH BAB27      -3.767  39.460  25.093  1.00  0.00           H  
HETATM46048  H2  HOH BAB27      -3.756  38.248  24.185  1.00  0.00           H  
HETATM46049  O   HOH BAB28     -12.171  21.876  24.973  1.00  0.00           O  
HETATM46050  H1  HOH BAB28     -12.949  22.431  24.916  1.00  0.00           H  
HETATM46051  H2  HOH BAB28     -12.410  21.078  24.501  1.00  0.00           H  
HETATM46052  O   HOH BAB29      -0.629  22.831  19.645  1.00  0.00           O  
HETATM46053  H1  HOH BAB29      -0.039  23.575  19.770  1.00  0.00           H  
HETATM46054  H2  HOH BAB29      -0.377  22.208  20.326  1.00  0.00           H  
HETATM46055  O   HOH BAB2A      -4.039  23.967  27.810  1.00  0.00           O  
HETATM46056  H1  HOH BAB2A      -3.290  24.557  27.721  1.00  0.00           H  
HETATM46057  H2  HOH BAB2A      -3.761  23.160  27.376  1.00  0.00           H  
HETATM46058  O   HOH BAB2B     -12.708  31.984  25.802  1.00  0.00           O  
HETATM46059  H1  HOH BAB2B     -13.371  32.229  26.447  1.00  0.00           H  
HETATM46060  H2  HOH BAB2B     -13.180  31.448  25.165  1.00  0.00           H  
HETATM46061  O   HOH BAB2C      -8.070  17.472  26.390  1.00  0.00           O  
HETATM46062  H1  HOH BAB2C      -8.156  18.143  25.712  1.00  0.00           H  
HETATM46063  H2  HOH BAB2C      -7.223  17.650  26.798  1.00  0.00           H  
HETATM46064  O   HOH BAB2D     -10.230  36.099  28.491  1.00  0.00           O  
HETATM46065  H1  HOH BAB2D      -9.439  36.569  28.227  1.00  0.00           H  
HETATM46066  H2  HOH BAB2D     -10.949  36.633  28.154  1.00  0.00           H  
HETATM46067  O   HOH BAB2E     -10.601  26.436  19.592  1.00  0.00           O  
HETATM46068  H1  HOH BAB2E      -9.919  27.050  19.321  1.00  0.00           H  
HETATM46069  H2  HOH BAB2E     -10.677  26.563  20.538  1.00  0.00           H  
HETATM46070  O   HOH BAB2F     -10.011  32.643  26.962  1.00  0.00           O  
HETATM46071  H1  HOH BAB2F     -10.911  32.318  26.927  1.00  0.00           H  
HETATM46072  H2  HOH BAB2F     -10.102  33.590  27.070  1.00  0.00           H  
HETATM46073  O   HOH BAB30     -10.097  42.185  20.025  1.00  0.00           O  
HETATM46074  H1  HOH BAB30      -9.343  42.451  19.498  1.00  0.00           H  
HETATM46075  H2  HOH BAB30      -9.941  42.581  20.882  1.00  0.00           H  
HETATM46076  O   HOH BAB31     -14.565  39.891  25.258  1.00  0.00           O  
HETATM46077  H1  HOH BAB31     -13.630  39.683  25.260  1.00  0.00           H  
HETATM46078  H2  HOH BAB31     -14.603  40.822  25.040  1.00  0.00           H  
HETATM46079  O   HOH BAB32      -0.746  18.432  21.625  1.00  0.00           O  
HETATM46080  H1  HOH BAB32       0.171  18.247  21.423  1.00  0.00           H  
HETATM46081  H2  HOH BAB32      -1.235  18.042  20.901  1.00  0.00           H  
HETATM46082  O   HOH BAB33       6.218  20.065  23.915  1.00  0.00           O  
HETATM46083  H1  HOH BAB33       6.328  19.366  23.270  1.00  0.00           H  
HETATM46084  H2  HOH BAB33       6.896  20.703  23.695  1.00  0.00           H  
HETATM46085  O   HOH BAB34      -8.953  24.477  23.181  1.00  0.00           O  
HETATM46086  H1  HOH BAB34      -8.199  24.913  23.578  1.00  0.00           H  
HETATM46087  H2  HOH BAB34      -9.325  23.949  23.887  1.00  0.00           H  
HETATM46088  O   HOH BAB35      -0.762  23.968  36.378  1.00  0.00           O  
HETATM46089  H1  HOH BAB35      -1.025  23.132  36.762  1.00  0.00           H  
HETATM46090  H2  HOH BAB35      -1.579  24.458  36.285  1.00  0.00           H  
HETATM46091  O   HOH BAB36      -2.196  16.264  34.353  1.00  0.00           O  
HETATM46092  H1  HOH BAB36      -1.493  16.914  34.350  1.00  0.00           H  
HETATM46093  H2  HOH BAB36      -2.406  16.142  35.279  1.00  0.00           H  
HETATM46094  O   HOH BAB37      -6.958  20.762  38.912  1.00  0.00           O  
HETATM46095  H1  HOH BAB37      -6.683  20.129  39.576  1.00  0.00           H  
HETATM46096  H2  HOH BAB37      -6.672  21.608  39.256  1.00  0.00           H  
HETATM46097  O   HOH BAB38      -0.264  21.271  32.321  1.00  0.00           O  
HETATM46098  H1  HOH BAB38      -0.408  22.086  32.802  1.00  0.00           H  
HETATM46099  H2  HOH BAB38       0.652  21.051  32.490  1.00  0.00           H  
HETATM46100  O   HOH BAB39     -11.136  22.189  41.794  1.00  0.00           O  
HETATM46101  H1  HOH BAB39     -11.524  22.786  42.434  1.00  0.00           H  
HETATM46102  H2  HOH BAB39     -10.734  22.763  41.143  1.00  0.00           H  
HETATM46103  O   HOH BAB3A      -5.115  20.995  33.087  1.00  0.00           O  
HETATM46104  H1  HOH BAB3A      -6.031  21.108  33.343  1.00  0.00           H  
HETATM46105  H2  HOH BAB3A      -4.885  21.815  32.650  1.00  0.00           H  
HETATM46106  O   HOH BAB3B       8.530  26.125  21.881  1.00  0.00           O  
HETATM46107  H1  HOH BAB3B       7.610  26.359  21.759  1.00  0.00           H  
HETATM46108  H2  HOH BAB3B       8.928  26.909  22.259  1.00  0.00           H  
HETATM46109  O   HOH BAB3C     -13.211  22.472  36.849  1.00  0.00           O  
HETATM46110  H1  HOH BAB3C     -14.115  22.719  37.043  1.00  0.00           H  
HETATM46111  H2  HOH BAB3C     -12.721  23.292  36.904  1.00  0.00           H  
HETATM46112  O   HOH BAB3D      -2.904  26.281  36.814  1.00  0.00           O  
HETATM46113  H1  HOH BAB3D      -3.674  26.847  36.758  1.00  0.00           H  
HETATM46114  H2  HOH BAB3D      -2.858  26.029  37.736  1.00  0.00           H  
HETATM46115  O   HOH BAB3E     -13.227  18.486  19.845  1.00  0.00           O  
HETATM46116  H1  HOH BAB3E     -12.665  19.228  19.622  1.00  0.00           H  
HETATM46117  H2  HOH BAB3E     -13.476  18.639  20.757  1.00  0.00           H  
HETATM46118  O   HOH BAB3F       2.897  33.526  36.968  1.00  0.00           O  
HETATM46119  H1  HOH BAB3F       2.927  34.480  36.894  1.00  0.00           H  
HETATM46120  H2  HOH BAB3F       2.614  33.228  36.104  1.00  0.00           H  
HETATM46121  O   HOH BAB40      -2.404  25.419  39.632  1.00  0.00           O  
HETATM46122  H1  HOH BAB40      -1.651  25.016  40.064  1.00  0.00           H  
HETATM46123  H2  HOH BAB40      -3.095  24.758  39.688  1.00  0.00           H  
HETATM46124  O   HOH BAB41       1.705  25.317  36.825  1.00  0.00           O  
HETATM46125  H1  HOH BAB41       0.963  25.342  37.428  1.00  0.00           H  
HETATM46126  H2  HOH BAB41       1.431  25.858  36.084  1.00  0.00           H  
HETATM46127  O   HOH BAB42       4.984  23.911  18.646  1.00  0.00           O  
HETATM46128  H1  HOH BAB42       4.092  24.257  18.628  1.00  0.00           H  
HETATM46129  H2  HOH BAB42       5.509  24.579  18.205  1.00  0.00           H  
HETATM46130  O   HOH BAB43     -10.723  38.663  39.016  1.00  0.00           O  
HETATM46131  H1  HOH BAB43     -10.074  38.865  38.342  1.00  0.00           H  
HETATM46132  H2  HOH BAB43     -11.530  38.496  38.529  1.00  0.00           H  
HETATM46133  O   HOH BAB44      -0.186  27.406  36.031  1.00  0.00           O  
HETATM46134  H1  HOH BAB44       0.237  27.827  36.780  1.00  0.00           H  
HETATM46135  H2  HOH BAB44      -1.078  27.227  36.329  1.00  0.00           H  
HETATM46136  O   HOH BAB45      -3.627  27.800  39.260  1.00  0.00           O  
HETATM46137  H1  HOH BAB45      -2.972  28.354  38.835  1.00  0.00           H  
HETATM46138  H2  HOH BAB45      -3.116  27.133  39.718  1.00  0.00           H  
HETATM46139  O   HOH BAB46       1.524  30.049  32.562  1.00  0.00           O  
HETATM46140  H1  HOH BAB46       2.254  30.652  32.423  1.00  0.00           H  
HETATM46141  H2  HOH BAB46       1.662  29.704  33.444  1.00  0.00           H  
HETATM46142  O   HOH BAB47      -0.880  21.650  29.836  1.00  0.00           O  
HETATM46143  H1  HOH BAB47      -0.395  22.475  29.838  1.00  0.00           H  
HETATM46144  H2  HOH BAB47      -0.840  21.346  30.743  1.00  0.00           H  
HETATM46145  O   HOH BAB48      -1.544  16.926  18.999  1.00  0.00           O  
HETATM46146  H1  HOH BAB48      -1.280  16.063  19.318  1.00  0.00           H  
HETATM46147  H2  HOH BAB48      -2.270  16.748  18.400  1.00  0.00           H  
HETATM46148  O   HOH BAB49      -6.460  25.685  38.786  1.00  0.00           O  
HETATM46149  H1  HOH BAB49      -5.807  25.792  38.094  1.00  0.00           H  
HETATM46150  H2  HOH BAB49      -6.775  26.572  38.958  1.00  0.00           H  
HETATM46151  O   HOH BAB4A      -9.303  17.384  31.984  1.00  0.00           O  
HETATM46152  H1  HOH BAB4A     -10.125  17.401  31.494  1.00  0.00           H  
HETATM46153  H2  HOH BAB4A      -9.572  17.345  32.902  1.00  0.00           H  
HETATM46154  O   HOH BAB4B      -8.318  22.522  27.903  1.00  0.00           O  
HETATM46155  H1  HOH BAB4B      -7.762  21.750  27.795  1.00  0.00           H  
HETATM46156  H2  HOH BAB4B      -8.420  22.613  28.851  1.00  0.00           H  
HETATM46157  O   HOH BAB4C      -7.083  23.290  39.938  1.00  0.00           O  
HETATM46158  H1  HOH BAB4C      -6.828  24.123  39.540  1.00  0.00           H  
HETATM46159  H2  HOH BAB4C      -7.849  23.010  39.437  1.00  0.00           H  
HETATM46160  O   HOH BAB4D      10.228  19.907  17.593  1.00  0.00           O  
HETATM46161  H1  HOH BAB4D      10.267  19.613  18.503  1.00  0.00           H  
HETATM46162  H2  HOH BAB4D      10.937  19.432  17.158  1.00  0.00           H  
HETATM46163  O   HOH BAB4E      -5.771  18.731  41.161  1.00  0.00           O  
HETATM46164  H1  HOH BAB4E      -6.381  19.435  41.379  1.00  0.00           H  
HETATM46165  H2  HOH BAB4E      -6.313  18.067  40.735  1.00  0.00           H  
HETATM46166  O   HOH BAB4F       3.471  22.022  44.789  1.00  0.00           O  
HETATM46167  H1  HOH BAB4F       4.357  21.662  44.736  1.00  0.00           H  
HETATM46168  H2  HOH BAB4F       2.897  21.267  44.664  1.00  0.00           H  
HETATM46169  O   HOH BAB50      -0.766  18.436  33.657  1.00  0.00           O  
HETATM46170  H1  HOH BAB50       0.137  18.255  33.394  1.00  0.00           H  
HETATM46171  H2  HOH BAB50      -0.817  19.391  33.700  1.00  0.00           H  
HETATM46172  O   HOH BAB51      -2.707  32.042  40.171  1.00  0.00           O  
HETATM46173  H1  HOH BAB51      -3.015  31.473  40.876  1.00  0.00           H  
HETATM46174  H2  HOH BAB51      -1.753  32.025  40.248  1.00  0.00           H  
HETATM46175  O   HOH BAB52      -6.293  30.473  33.780  1.00  0.00           O  
HETATM46176  H1  HOH BAB52      -7.003  30.422  33.140  1.00  0.00           H  
HETATM46177  H2  HOH BAB52      -5.643  31.045  33.372  1.00  0.00           H  
HETATM46178  O   HOH BAB53       2.974  22.728  28.863  1.00  0.00           O  
HETATM46179  H1  HOH BAB53       2.199  23.150  29.234  1.00  0.00           H  
HETATM46180  H2  HOH BAB53       3.097  23.154  28.015  1.00  0.00           H  
HETATM46181  O   HOH BAB54     -15.560  25.508  40.914  1.00  0.00           O  
HETATM46182  H1  HOH BAB54     -15.068  25.360  40.107  1.00  0.00           H  
HETATM46183  H2  HOH BAB54     -15.871  24.639  41.169  1.00  0.00           H  
HETATM46184  O   HOH BAB55      -3.923  41.874  42.006  1.00  0.00           O  
HETATM46185  H1  HOH BAB55      -3.230  42.407  41.615  1.00  0.00           H  
HETATM46186  H2  HOH BAB55      -4.265  42.412  42.720  1.00  0.00           H  
HETATM46187  O   HOH BAB56     -12.929  36.255  15.387  1.00  0.00           O  
HETATM46188  H1  HOH BAB56     -12.508  36.504  16.210  1.00  0.00           H  
HETATM46189  H2  HOH BAB56     -12.219  35.900  14.853  1.00  0.00           H  
HETATM46190  O   HOH BAB57     -15.575  30.903  16.738  1.00  0.00           O  
HETATM46191  H1  HOH BAB57     -15.446  31.851  16.767  1.00  0.00           H  
HETATM46192  H2  HOH BAB57     -14.730  30.554  16.457  1.00  0.00           H  
HETATM46193  O   HOH BAB58     -12.939  20.810  33.557  1.00  0.00           O  
HETATM46194  H1  HOH BAB58     -12.340  20.514  34.243  1.00  0.00           H  
HETATM46195  H2  HOH BAB58     -13.414  20.021  33.297  1.00  0.00           H  
HETATM46196  O   HOH BAB59     -12.692  18.899  38.481  1.00  0.00           O  
HETATM46197  H1  HOH BAB59     -12.739  17.943  38.466  1.00  0.00           H  
HETATM46198  H2  HOH BAB59     -13.345  19.182  37.842  1.00  0.00           H  
HETATM46199  O   HOH BAB5A     -15.048  25.417  18.580  1.00  0.00           O  
HETATM46200  H1  HOH BAB5A     -15.881  25.049  18.877  1.00  0.00           H  
HETATM46201  H2  HOH BAB5A     -15.141  26.360  18.716  1.00  0.00           H  
HETATM46202  O   HOH BAB5B      -6.523  14.923  40.960  1.00  0.00           O  
HETATM46203  H1  HOH BAB5B      -6.708  14.977  41.897  1.00  0.00           H  
HETATM46204  H2  HOH BAB5B      -6.928  15.707  40.589  1.00  0.00           H  
HETATM46205  O   HOH BAB5C     -15.130  22.238  42.452  1.00  0.00           O  
HETATM46206  H1  HOH BAB5C     -14.894  21.352  42.178  1.00  0.00           H  
HETATM46207  H2  HOH BAB5C     -14.505  22.450  43.145  1.00  0.00           H  
HETATM46208  O   HOH BAB5D       1.513  16.472  30.332  1.00  0.00           O  
HETATM46209  H1  HOH BAB5D       2.005  17.136  29.849  1.00  0.00           H  
HETATM46210  H2  HOH BAB5D       0.661  16.441  29.897  1.00  0.00           H  
HETATM46211  O   HOH BAB5E      -9.453  42.324  37.809  1.00  0.00           O  
HETATM46212  H1  HOH BAB5E      -8.668  42.869  37.859  1.00  0.00           H  
HETATM46213  H2  HOH BAB5E      -9.435  41.957  36.925  1.00  0.00           H  
HETATM46214  O   HOH BAB5F      -8.313  29.557  41.541  1.00  0.00           O  
HETATM46215  H1  HOH BAB5F      -7.990  29.019  40.817  1.00  0.00           H  
HETATM46216  H2  HOH BAB5F      -8.068  30.451  41.303  1.00  0.00           H  
HETATM46217  O   HOH BAB60     -12.907  19.196  43.270  1.00  0.00           O  
HETATM46218  H1  HOH BAB60     -12.330  19.419  42.540  1.00  0.00           H  
HETATM46219  H2  HOH BAB60     -12.373  19.342  44.051  1.00  0.00           H  
HETATM46220  O   HOH BAB61      -9.580  22.735  38.708  1.00  0.00           O  
HETATM46221  H1  HOH BAB61     -10.238  23.328  39.071  1.00  0.00           H  
HETATM46222  H2  HOH BAB61     -10.066  21.939  38.492  1.00  0.00           H  
HETATM46223  O   HOH BAB62     -15.967  21.823  27.960  1.00  0.00           O  
HETATM46224  H1  HOH BAB62     -16.478  22.444  28.478  1.00  0.00           H  
HETATM46225  H2  HOH BAB62     -16.619  21.242  27.570  1.00  0.00           H  
HETATM46226  O   HOH BAB63      -3.046  38.185  41.591  1.00  0.00           O  
HETATM46227  H1  HOH BAB63      -3.781  37.632  41.327  1.00  0.00           H  
HETATM46228  H2  HOH BAB63      -2.513  38.269  40.800  1.00  0.00           H  
HETATM46229  O   HOH BAB64     -11.448  19.775  40.846  1.00  0.00           O  
HETATM46230  H1  HOH BAB64     -11.929  19.661  40.027  1.00  0.00           H  
HETATM46231  H2  HOH BAB64     -11.329  20.721  40.925  1.00  0.00           H  
HETATM46232  O   HOH BAB65      -4.292  23.455  40.305  1.00  0.00           O  
HETATM46233  H1  HOH BAB65      -5.130  23.321  39.863  1.00  0.00           H  
HETATM46234  H2  HOH BAB65      -3.993  22.573  40.525  1.00  0.00           H  
HETATM46235  O   HOH BAB66       6.165  18.705  32.451  1.00  0.00           O  
HETATM46236  H1  HOH BAB66       5.226  18.665  32.269  1.00  0.00           H  
HETATM46237  H2  HOH BAB66       6.579  18.376  31.653  1.00  0.00           H  
HETATM46238  O   HOH BAB67     -13.446  24.104  30.423  1.00  0.00           O  
HETATM46239  H1  HOH BAB67     -14.210  23.684  30.817  1.00  0.00           H  
HETATM46240  H2  HOH BAB67     -12.696  23.658  30.818  1.00  0.00           H  
HETATM46241  O   HOH BAB68      -2.298  30.481  33.955  1.00  0.00           O  
HETATM46242  H1  HOH BAB68      -2.133  31.169  33.309  1.00  0.00           H  
HETATM46243  H2  HOH BAB68      -1.936  29.689  33.559  1.00  0.00           H  
HETATM46244  O   HOH BAB69      -7.180  14.049  37.669  1.00  0.00           O  
HETATM46245  H1  HOH BAB69      -6.805  13.930  38.542  1.00  0.00           H  
HETATM46246  H2  HOH BAB69      -6.430  14.255  37.111  1.00  0.00           H  
HETATM46247  O   HOH BAB6A     -14.229  14.670  37.897  1.00  0.00           O  
HETATM46248  H1  HOH BAB6A     -13.558  15.222  38.300  1.00  0.00           H  
HETATM46249  H2  HOH BAB6A     -14.849  15.289  37.513  1.00  0.00           H  
HETATM46250  O   HOH BAB6B     -10.801  29.179  22.369  1.00  0.00           O  
HETATM46251  H1  HOH BAB6B     -10.988  28.249  22.494  1.00  0.00           H  
HETATM46252  H2  HOH BAB6B     -10.770  29.540  23.255  1.00  0.00           H  
HETATM46253  O   HOH BAB6C      -9.057  27.480  43.296  1.00  0.00           O  
HETATM46254  H1  HOH BAB6C      -8.634  28.245  42.905  1.00  0.00           H  
HETATM46255  H2  HOH BAB6C      -9.543  27.830  44.043  1.00  0.00           H  
HETATM46256  O   HOH BAB6D     -16.828  13.261  44.241  1.00  0.00           O  
HETATM46257  H1  HOH BAB6D     -16.028  13.707  44.519  1.00  0.00           H  
HETATM46258  H2  HOH BAB6D     -17.495  13.948  44.233  1.00  0.00           H  
HETATM46259  O   HOH BAB6E      -5.872  24.849  34.263  1.00  0.00           O  
HETATM46260  H1  HOH BAB6E      -6.374  24.059  34.066  1.00  0.00           H  
HETATM46261  H2  HOH BAB6E      -5.951  25.386  33.474  1.00  0.00           H  
HETATM46262  O   HOH BAB6F     -15.564  40.591  43.875  1.00  0.00           O  
HETATM46263  H1  HOH BAB6F     -15.337  40.397  42.965  1.00  0.00           H  
HETATM46264  H2  HOH BAB6F     -15.698  41.538  43.892  1.00  0.00           H  
HETATM46265  O   HOH BAB70      -9.780  31.914  44.178  1.00  0.00           O  
HETATM46266  H1  HOH BAB70      -9.543  31.400  44.950  1.00  0.00           H  
HETATM46267  H2  HOH BAB70     -10.375  32.586  44.510  1.00  0.00           H  
HETATM46268  O   HOH BAB71      -7.791  17.145  40.011  1.00  0.00           O  
HETATM46269  H1  HOH BAB71      -8.690  17.208  40.334  1.00  0.00           H  
HETATM46270  H2  HOH BAB71      -7.881  17.099  39.059  1.00  0.00           H  
HETATM46271  O   HOH BAB72     -10.444  24.043  44.822  1.00  0.00           O  
HETATM46272  H1  HOH BAB72      -9.496  24.173  44.830  1.00  0.00           H  
HETATM46273  H2  HOH BAB72     -10.613  23.457  45.560  1.00  0.00           H  
HETATM46274  O   HOH BAB73     -11.192  20.882  37.844  1.00  0.00           O  
HETATM46275  H1  HOH BAB73     -11.599  20.024  37.962  1.00  0.00           H  
HETATM46276  H2  HOH BAB73     -11.705  21.298  37.151  1.00  0.00           H  
HETATM46277  O   HOH BAB74     -12.644  15.121  44.957  1.00  0.00           O  
HETATM46278  H1  HOH BAB74     -13.200  15.049  45.732  1.00  0.00           H  
HETATM46279  H2  HOH BAB74     -13.128  14.663  44.270  1.00  0.00           H  
HETATM46280  O   HOH BAB75      10.331  12.540  42.673  1.00  0.00           O  
HETATM46281  H1  HOH BAB75      10.701  13.284  43.148  1.00  0.00           H  
HETATM46282  H2  HOH BAB75      10.856  12.479  41.875  1.00  0.00           H  
HETATM46283  O   HOH BAB76       0.224  16.166  37.655  1.00  0.00           O  
HETATM46284  H1  HOH BAB76       0.256  15.252  37.939  1.00  0.00           H  
HETATM46285  H2  HOH BAB76       0.734  16.183  36.845  1.00  0.00           H  
HETATM46286  O   HOH BAB77      -5.569  27.037  18.546  1.00  0.00           O  
HETATM46287  H1  HOH BAB77      -5.173  27.312  17.720  1.00  0.00           H  
HETATM46288  H2  HOH BAB77      -6.001  26.208  18.341  1.00  0.00           H  
HETATM46289  O   HOH BAB78      -3.945  14.279  39.633  1.00  0.00           O  
HETATM46290  H1  HOH BAB78      -3.304  14.186  40.338  1.00  0.00           H  
HETATM46291  H2  HOH BAB78      -4.712  14.665  40.056  1.00  0.00           H  
HETATM46292  O   HOH BAB79      -9.383  23.467  36.106  1.00  0.00           O  
HETATM46293  H1  HOH BAB79     -10.307  23.624  35.912  1.00  0.00           H  
HETATM46294  H2  HOH BAB79      -9.375  23.179  37.019  1.00  0.00           H  
HETATM46295  O   HOH BAB7A     -10.414  29.788  38.895  1.00  0.00           O  
HETATM46296  H1  HOH BAB7A      -9.534  29.703  39.261  1.00  0.00           H  
HETATM46297  H2  HOH BAB7A     -10.628  30.716  38.996  1.00  0.00           H  
HETATM46298  O   HOH BAB7B     -11.392  20.641  20.691  1.00  0.00           O  
HETATM46299  H1  HOH BAB7B     -11.961  21.393  20.856  1.00  0.00           H  
HETATM46300  H2  HOH BAB7B     -10.634  20.784  21.257  1.00  0.00           H  
HETATM46301  O   HOH BAB7C      11.513  20.800  26.727  1.00  0.00           O  
HETATM46302  H1  HOH BAB7C      11.590  19.886  26.452  1.00  0.00           H  
HETATM46303  H2  HOH BAB7C      10.691  21.099  26.339  1.00  0.00           H  
HETATM46304  O   HOH BAB7D       2.462  22.275  17.319  1.00  0.00           O  
HETATM46305  H1  HOH BAB7D       2.930  21.652  17.874  1.00  0.00           H  
HETATM46306  H2  HOH BAB7D       2.942  22.266  16.490  1.00  0.00           H  
HETATM46307  O   HOH BAB7E     -13.708  31.488  21.796  1.00  0.00           O  
HETATM46308  H1  HOH BAB7E     -13.311  32.333  22.009  1.00  0.00           H  
HETATM46309  H2  HOH BAB7E     -13.194  31.161  21.058  1.00  0.00           H  
HETATM46310  O   HOH BAB7F     -17.725  41.768  16.522  1.00  0.00           O  
HETATM46311  H1  HOH BAB7F     -17.425  42.280  15.771  1.00  0.00           H  
HETATM46312  H2  HOH BAB7F     -17.565  40.858  16.272  1.00  0.00           H  
HETATM46313  O   HOH BAB80     -11.694  17.205  30.776  1.00  0.00           O  
HETATM46314  H1  HOH BAB80     -12.176  17.757  30.161  1.00  0.00           H  
HETATM46315  H2  HOH BAB80     -12.321  17.020  31.475  1.00  0.00           H  
HETATM46316  O   HOH BAB81      -3.352  20.914  40.638  1.00  0.00           O  
HETATM46317  H1  HOH BAB81      -4.066  20.281  40.709  1.00  0.00           H  
HETATM46318  H2  HOH BAB81      -2.881  20.839  41.468  1.00  0.00           H  
HETATM46319  O   HOH BAB82      -2.451  29.470  22.218  1.00  0.00           O  
HETATM46320  H1  HOH BAB82      -3.156  29.176  21.640  1.00  0.00           H  
HETATM46321  H2  HOH BAB82      -2.893  29.712  23.032  1.00  0.00           H  
HETATM46322  O   HOH BAB83     -16.986  22.296  40.511  1.00  0.00           O  
HETATM46323  H1  HOH BAB83     -16.277  22.172  41.142  1.00  0.00           H  
HETATM46324  H2  HOH BAB83     -16.550  22.603  39.717  1.00  0.00           H  
HETATM46325  O   HOH BAB84      -3.160  12.796  28.534  1.00  0.00           O  
HETATM46326  H1  HOH BAB84      -2.495  12.146  28.763  1.00  0.00           H  
HETATM46327  H2  HOH BAB84      -3.015  13.515  29.148  1.00  0.00           H  
HETATM46328  O   HOH BAB85       5.424  32.015  36.715  1.00  0.00           O  
HETATM46329  H1  HOH BAB85       5.682  31.131  36.977  1.00  0.00           H  
HETATM46330  H2  HOH BAB85       4.569  32.147  37.126  1.00  0.00           H  
HETATM46331  O   HOH BAB86      -4.207  30.830  26.045  1.00  0.00           O  
HETATM46332  H1  HOH BAB86      -4.232  30.778  27.000  1.00  0.00           H  
HETATM46333  H2  HOH BAB86      -4.316  29.924  25.753  1.00  0.00           H  
HETATM46334  O   HOH BAB87     -13.488  16.641  42.178  1.00  0.00           O  
HETATM46335  H1  HOH BAB87     -14.416  16.776  41.987  1.00  0.00           H  
HETATM46336  H2  HOH BAB87     -13.254  17.365  42.758  1.00  0.00           H  
HETATM46337  O   HOH BAB88     -14.035  25.396  38.650  1.00  0.00           O  
HETATM46338  H1  HOH BAB88     -14.076  26.342  38.792  1.00  0.00           H  
HETATM46339  H2  HOH BAB88     -13.719  25.303  37.751  1.00  0.00           H  
HETATM46340  O   HOH BAB89       2.939  14.914  39.611  1.00  0.00           O  
HETATM46341  H1  HOH BAB89       2.592  14.751  38.734  1.00  0.00           H  
HETATM46342  H2  HOH BAB89       2.840  14.079  40.068  1.00  0.00           H  
HETATM46343  O   HOH BAB8A      -3.970  35.778  25.471  1.00  0.00           O  
HETATM46344  H1  HOH BAB8A      -3.782  36.243  24.655  1.00  0.00           H  
HETATM46345  H2  HOH BAB8A      -3.847  34.854  25.254  1.00  0.00           H  
HETATM46346  O   HOH BAB8B      -3.287  24.690  31.639  1.00  0.00           O  
HETATM46347  H1  HOH BAB8B      -3.668  25.448  32.083  1.00  0.00           H  
HETATM46348  H2  HOH BAB8B      -2.430  24.577  32.050  1.00  0.00           H  
HETATM46349  O   HOH BAB8C       3.690  30.446  39.113  1.00  0.00           O  
HETATM46350  H1  HOH BAB8C       3.580  29.661  39.650  1.00  0.00           H  
HETATM46351  H2  HOH BAB8C       4.113  31.077  39.694  1.00  0.00           H  
HETATM46352  O   HOH BAB8D      -8.887  29.899  15.949  1.00  0.00           O  
HETATM46353  H1  HOH BAB8D      -8.122  29.524  15.513  1.00  0.00           H  
HETATM46354  H2  HOH BAB8D      -8.525  30.396  16.683  1.00  0.00           H  
HETATM46355  O   HOH BAB8E      -8.960  40.462  40.277  1.00  0.00           O  
HETATM46356  H1  HOH BAB8E      -9.146  40.212  39.372  1.00  0.00           H  
HETATM46357  H2  HOH BAB8E      -8.213  41.057  40.213  1.00  0.00           H  
HETATM46358  O   HOH BAB8F     -11.392  24.450  39.699  1.00  0.00           O  
HETATM46359  H1  HOH BAB8F     -12.233  24.771  39.371  1.00  0.00           H  
HETATM46360  H2  HOH BAB8F     -11.043  25.176  40.215  1.00  0.00           H  
HETATM46361  O   HOH BAB90     -18.436  21.443  35.676  1.00  0.00           O  
HETATM46362  H1  HOH BAB90     -18.720  20.640  36.112  1.00  0.00           H  
HETATM46363  H2  HOH BAB90     -18.622  22.138  36.307  1.00  0.00           H  
HETATM46364  O   HOH BAB91      -7.238  22.565  34.060  1.00  0.00           O  
HETATM46365  H1  HOH BAB91      -7.852  21.907  33.735  1.00  0.00           H  
HETATM46366  H2  HOH BAB91      -7.390  22.590  35.005  1.00  0.00           H  
HETATM46367  O   HOH BAB92      -4.216  33.570  16.356  1.00  0.00           O  
HETATM46368  H1  HOH BAB92      -5.086  33.855  16.077  1.00  0.00           H  
HETATM46369  H2  HOH BAB92      -3.754  33.376  15.541  1.00  0.00           H  
HETATM46370  O   HOH BAB93      -7.826  22.602  30.660  1.00  0.00           O  
HETATM46371  H1  HOH BAB93      -6.893  22.795  30.566  1.00  0.00           H  
HETATM46372  H2  HOH BAB93      -7.856  21.824  31.216  1.00  0.00           H  
HETATM46373  O   HOH BAB94     -15.046  19.826  41.349  1.00  0.00           O  
HETATM46374  H1  HOH BAB94     -14.246  19.307  41.433  1.00  0.00           H  
HETATM46375  H2  HOH BAB94     -15.192  19.890  40.405  1.00  0.00           H  
HETATM46376  O   HOH BAB95       1.225  28.384  28.392  1.00  0.00           O  
HETATM46377  H1  HOH BAB95       1.984  28.336  28.973  1.00  0.00           H  
HETATM46378  H2  HOH BAB95       0.691  27.626  28.631  1.00  0.00           H  
HETATM46379  O   HOH BAB96     -17.612  26.815  44.944  1.00  0.00           O  
HETATM46380  H1  HOH BAB96     -17.064  27.579  44.762  1.00  0.00           H  
HETATM46381  H2  HOH BAB96     -17.654  26.772  45.899  1.00  0.00           H  
HETATM46382  O   HOH BAB97      -7.257  25.829  44.189  1.00  0.00           O  
HETATM46383  H1  HOH BAB97      -7.897  26.376  43.734  1.00  0.00           H  
HETATM46384  H2  HOH BAB97      -6.699  25.482  43.493  1.00  0.00           H  
HETATM46385  O   HOH BAB98       9.830  13.952  33.077  1.00  0.00           O  
HETATM46386  H1  HOH BAB98       9.773  13.028  33.321  1.00  0.00           H  
HETATM46387  H2  HOH BAB98       9.776  14.423  33.909  1.00  0.00           H  
HETATM46388  O   HOH BAB99      -1.640  29.249  37.935  1.00  0.00           O  
HETATM46389  H1  HOH BAB99      -1.796  30.172  38.136  1.00  0.00           H  
HETATM46390  H2  HOH BAB99      -0.740  29.223  37.611  1.00  0.00           H  
HETATM46391  O   HOH BAB9A       8.327  24.543  17.166  1.00  0.00           O  
HETATM46392  H1  HOH BAB9A       8.318  25.118  17.932  1.00  0.00           H  
HETATM46393  H2  HOH BAB9A       9.031  23.919  17.341  1.00  0.00           H  
HETATM46394  O   HOH BAB9B     -17.728  16.053  39.265  1.00  0.00           O  
HETATM46395  H1  HOH BAB9B     -18.047  15.176  39.054  1.00  0.00           H  
HETATM46396  H2  HOH BAB9B     -16.965  16.174  38.699  1.00  0.00           H  
HETATM46397  O   HOH BAB9C      -4.710  32.355  32.555  1.00  0.00           O  
HETATM46398  H1  HOH BAB9C      -4.783  33.160  32.042  1.00  0.00           H  
HETATM46399  H2  HOH BAB9C      -3.898  31.949  32.250  1.00  0.00           H  
HETATM46400  O   HOH BAB9D      -8.084  19.813  31.232  1.00  0.00           O  
HETATM46401  H1  HOH BAB9D      -8.059  18.959  31.664  1.00  0.00           H  
HETATM46402  H2  HOH BAB9D      -8.462  19.635  30.371  1.00  0.00           H  
HETATM46403  O   HOH BAB9E      -2.692  40.280  36.235  1.00  0.00           O  
HETATM46404  H1  HOH BAB9E      -3.142  39.582  35.759  1.00  0.00           H  
HETATM46405  H2  HOH BAB9E      -3.305  40.534  36.924  1.00  0.00           H  
HETATM46406  O   HOH BAB9F      -3.045  16.824  41.420  1.00  0.00           O  
HETATM46407  H1  HOH BAB9F      -3.740  17.482  41.431  1.00  0.00           H  
HETATM46408  H2  HOH BAB9F      -2.812  16.736  40.496  1.00  0.00           H  
HETATM46409  O   HOH BABA0      -0.966  42.709  37.956  1.00  0.00           O  
HETATM46410  H1  HOH BABA0      -1.175  42.009  37.338  1.00  0.00           H  
HETATM46411  H2  HOH BABA0      -1.295  42.392  38.797  1.00  0.00           H  
HETATM46412  O   HOH BABA1      -9.225  20.719  43.562  1.00  0.00           O  
HETATM46413  H1  HOH BABA1      -9.801  20.812  42.803  1.00  0.00           H  
HETATM46414  H2  HOH BABA1      -8.416  21.161  43.305  1.00  0.00           H  
HETATM46415  O   HOH BABA2     -10.656  19.732  35.041  1.00  0.00           O  
HETATM46416  H1  HOH BABA2     -10.679  18.776  35.014  1.00  0.00           H  
HETATM46417  H2  HOH BABA2      -9.816  19.941  35.451  1.00  0.00           H  
HETATM46418  O   HOH BABA3      -1.704  42.579  20.983  1.00  0.00           O  
HETATM46419  H1  HOH BABA3      -1.853  41.844  21.579  1.00  0.00           H  
HETATM46420  H2  HOH BABA3      -1.987  42.255  20.128  1.00  0.00           H  
HETATM46421  O   HOH BABA4      -8.773  39.864  20.706  1.00  0.00           O  
HETATM46422  H1  HOH BABA4      -9.670  40.082  20.452  1.00  0.00           H  
HETATM46423  H2  HOH BABA4      -8.235  40.178  19.979  1.00  0.00           H  
HETATM46424  O   HOH BABA5      -0.174  42.031  43.634  1.00  0.00           O  
HETATM46425  H1  HOH BABA5      -0.660  41.213  43.531  1.00  0.00           H  
HETATM46426  H2  HOH BABA5       0.127  42.019  44.543  1.00  0.00           H  
HETATM46427  O   HOH BABA6     -17.481  18.689  24.946  1.00  0.00           O  
HETATM46428  H1  HOH BABA6     -17.954  18.956  24.158  1.00  0.00           H  
HETATM46429  H2  HOH BABA6     -16.682  19.216  24.937  1.00  0.00           H  
HETATM46430  O   HOH BABA7      -7.451  35.542  36.088  1.00  0.00           O  
HETATM46431  H1  HOH BABA7      -7.418  34.594  36.211  1.00  0.00           H  
HETATM46432  H2  HOH BABA7      -8.082  35.670  35.379  1.00  0.00           H  
HETATM46433  O   HOH BABA8      -7.516  38.342  22.630  1.00  0.00           O  
HETATM46434  H1  HOH BABA8      -7.709  38.824  23.433  1.00  0.00           H  
HETATM46435  H2  HOH BABA8      -7.843  38.905  21.928  1.00  0.00           H  
HETATM46436  O   HOH BABA9     -15.928  31.418  26.281  1.00  0.00           O  
HETATM46437  H1  HOH BABA9     -15.419  31.965  26.879  1.00  0.00           H  
HETATM46438  H2  HOH BABA9     -15.548  31.588  25.419  1.00  0.00           H  
HETATM46439  O   HOH BABAA      -4.636  28.167  21.096  1.00  0.00           O  
HETATM46440  H1  HOH BABAA      -4.485  27.229  20.982  1.00  0.00           H  
HETATM46441  H2  HOH BABAA      -5.220  28.405  20.376  1.00  0.00           H  
HETATM46442  O   HOH BABAB     -16.435  17.312  27.395  1.00  0.00           O  
HETATM46443  H1  HOH BABAB     -16.911  17.653  26.638  1.00  0.00           H  
HETATM46444  H2  HOH BABAB     -16.759  17.826  28.134  1.00  0.00           H  
HETATM46445  O   HOH BABAC      -8.881  40.705  23.921  1.00  0.00           O  
HETATM46446  H1  HOH BABAC      -9.181  40.697  23.013  1.00  0.00           H  
HETATM46447  H2  HOH BABAC      -9.456  41.333  24.358  1.00  0.00           H  
HETATM46448  O   HOH BABAD      -6.875  33.023  36.576  1.00  0.00           O  
HETATM46449  H1  HOH BABAD      -6.982  32.150  36.199  1.00  0.00           H  
HETATM46450  H2  HOH BABAD      -6.261  32.898  37.301  1.00  0.00           H  
HETATM46451  O   HOH BABAE       9.450  38.525  27.510  1.00  0.00           O  
HETATM46452  H1  HOH BABAE       9.646  39.366  27.923  1.00  0.00           H  
HETATM46453  H2  HOH BABAE       8.496  38.513  27.430  1.00  0.00           H  
HETATM46454  O   HOH BABAF     -13.603  42.155  33.549  1.00  0.00           O  
HETATM46455  H1  HOH BABAF     -13.469  42.304  34.485  1.00  0.00           H  
HETATM46456  H2  HOH BABAF     -13.988  42.971  33.229  1.00  0.00           H  
HETATM46457  O   HOH BABB0      -8.097  32.502  21.415  1.00  0.00           O  
HETATM46458  H1  HOH BABB0      -8.747  32.149  20.808  1.00  0.00           H  
HETATM46459  H2  HOH BABB0      -8.608  33.013  22.043  1.00  0.00           H  
HETATM46460  O   HOH BABB1      -5.512  17.761  19.969  1.00  0.00           O  
HETATM46461  H1  HOH BABB1      -4.920  17.752  20.721  1.00  0.00           H  
HETATM46462  H2  HOH BABB1      -6.205  17.143  20.202  1.00  0.00           H  
HETATM46463  O   HOH BABB2     -15.276  37.240  34.673  1.00  0.00           O  
HETATM46464  H1  HOH BABB2     -14.397  36.864  34.628  1.00  0.00           H  
HETATM46465  H2  HOH BABB2     -15.186  38.108  34.280  1.00  0.00           H  
HETATM46466  O   HOH BABB3     -18.565  34.113  20.004  1.00  0.00           O  
HETATM46467  H1  HOH BABB3     -17.672  33.790  19.888  1.00  0.00           H  
HETATM46468  H2  HOH BABB3     -19.113  33.472  19.550  1.00  0.00           H  
HETATM46469  O   HOH BABB4      -2.842  38.517  20.051  1.00  0.00           O  
HETATM46470  H1  HOH BABB4      -2.962  37.735  19.511  1.00  0.00           H  
HETATM46471  H2  HOH BABB4      -3.683  38.634  20.494  1.00  0.00           H  
HETATM46472  O   HOH BABB5      -4.385  32.964  28.496  1.00  0.00           O  
HETATM46473  H1  HOH BABB5      -4.142  33.851  28.230  1.00  0.00           H  
HETATM46474  H2  HOH BABB5      -3.558  32.554  28.750  1.00  0.00           H  
HETATM46475  O   HOH BABB6      -0.995  34.107  36.755  1.00  0.00           O  
HETATM46476  H1  HOH BABB6      -1.490  34.834  37.133  1.00  0.00           H  
HETATM46477  H2  HOH BABB6      -1.398  33.323  37.128  1.00  0.00           H  
HETATM46478  O   HOH BABB7      -5.760  37.608  37.208  1.00  0.00           O  
HETATM46479  H1  HOH BABB7      -6.115  36.889  36.685  1.00  0.00           H  
HETATM46480  H2  HOH BABB7      -5.276  38.144  36.580  1.00  0.00           H  
HETATM46481  O   HOH BABB8     -13.925  35.125  31.890  1.00  0.00           O  
HETATM46482  H1  HOH BABB8     -13.326  35.871  31.921  1.00  0.00           H  
HETATM46483  H2  HOH BABB8     -13.392  34.379  32.166  1.00  0.00           H  
HETATM46484  O   HOH BABB9     -12.805  34.032  22.070  1.00  0.00           O  
HETATM46485  H1  HOH BABB9     -12.149  34.415  22.652  1.00  0.00           H  
HETATM46486  H2  HOH BABB9     -13.621  34.070  22.569  1.00  0.00           H  
HETATM46487  O   HOH BABBA      11.406  34.577  45.161  1.00  0.00           O  
HETATM46488  H1  HOH BABBA      10.711  34.655  45.815  1.00  0.00           H  
HETATM46489  H2  HOH BABBA      11.341  33.676  44.847  1.00  0.00           H  
HETATM46490  O   HOH BABBB      -1.118  40.307  23.045  1.00  0.00           O  
HETATM46491  H1  HOH BABBB      -1.964  39.924  23.275  1.00  0.00           H  
HETATM46492  H2  HOH BABBB      -0.731  39.684  22.430  1.00  0.00           H  
HETATM46493  O   HOH BABBC     -16.293  31.422  20.829  1.00  0.00           O  
HETATM46494  H1  HOH BABBC     -16.940  31.261  21.517  1.00  0.00           H  
HETATM46495  H2  HOH BABBC     -15.448  31.287  21.258  1.00  0.00           H  
HETATM46496  O   HOH BABBD      -4.297  41.417  22.677  1.00  0.00           O  
HETATM46497  H1  HOH BABBD      -3.847  40.782  23.233  1.00  0.00           H  
HETATM46498  H2  HOH BABBD      -4.636  40.899  21.947  1.00  0.00           H  
HETATM46499  O   HOH BABBE       5.716  37.351  29.411  1.00  0.00           O  
HETATM46500  H1  HOH BABBE       6.294  36.618  29.203  1.00  0.00           H  
HETATM46501  H2  HOH BABBE       5.946  38.027  28.773  1.00  0.00           H  
HETATM46502  O   HOH BABBF     -12.107  31.539  17.685  1.00  0.00           O  
HETATM46503  H1  HOH BABBF     -12.699  32.154  17.252  1.00  0.00           H  
HETATM46504  H2  HOH BABBF     -12.606  30.724  17.740  1.00  0.00           H  
HETATM46505  O   HOH BABC0     -12.751  40.023  45.244  1.00  0.00           O  
HETATM46506  H1  HOH BABC0     -13.347  40.186  44.512  1.00  0.00           H  
HETATM46507  H2  HOH BABC0     -13.241  39.444  45.828  1.00  0.00           H  
HETATM46508  O   HOH BABC1      -2.166  31.702  36.548  1.00  0.00           O  
HETATM46509  H1  HOH BABC1      -2.099  30.991  35.911  1.00  0.00           H  
HETATM46510  H2  HOH BABC1      -2.909  32.225  36.247  1.00  0.00           H  
HETATM46511  O   HOH BABC2     -11.338  35.724  18.697  1.00  0.00           O  
HETATM46512  H1  HOH BABC2     -11.030  36.487  18.209  1.00  0.00           H  
HETATM46513  H2  HOH BABC2     -10.957  35.827  19.569  1.00  0.00           H  
HETATM46514  O   HOH BABC3      -8.227  36.113  32.423  1.00  0.00           O  
HETATM46515  H1  HOH BABC3      -8.975  35.842  32.955  1.00  0.00           H  
HETATM46516  H2  HOH BABC3      -8.089  35.386  31.815  1.00  0.00           H  
HETATM46517  O   HOH BABC4      -3.158  37.736  29.319  1.00  0.00           O  
HETATM46518  H1  HOH BABC4      -2.357  37.846  28.807  1.00  0.00           H  
HETATM46519  H2  HOH BABC4      -3.522  36.903  29.019  1.00  0.00           H  
HETATM46520  O   HOH BABC5      -9.436  18.073  21.053  1.00  0.00           O  
HETATM46521  H1  HOH BABC5      -9.752  18.306  20.180  1.00  0.00           H  
HETATM46522  H2  HOH BABC5      -9.184  17.153  20.980  1.00  0.00           H  
HETATM46523  O   HOH BABC6     -14.330  32.782  27.874  1.00  0.00           O  
HETATM46524  H1  HOH BABC6     -14.759  33.591  28.151  1.00  0.00           H  
HETATM46525  H2  HOH BABC6     -13.569  32.705  28.450  1.00  0.00           H  
HETATM46526  O   HOH BABC7     -15.356  28.119  18.515  1.00  0.00           O  
HETATM46527  H1  HOH BABC7     -14.967  28.777  17.939  1.00  0.00           H  
HETATM46528  H2  HOH BABC7     -14.803  28.127  19.296  1.00  0.00           H  
HETATM46529  O   HOH BABC8     -14.424  30.416  24.234  1.00  0.00           O  
HETATM46530  H1  HOH BABC8     -14.372  30.797  23.358  1.00  0.00           H  
HETATM46531  H2  HOH BABC8     -15.011  29.667  24.136  1.00  0.00           H  
HETATM46532  O   HOH BABC9      -7.439  41.998  29.404  1.00  0.00           O  
HETATM46533  H1  HOH BABC9      -6.643  41.657  29.812  1.00  0.00           H  
HETATM46534  H2  HOH BABC9      -7.774  42.641  30.030  1.00  0.00           H  
HETATM46535  O   HOH BABCA      -7.332  42.059  16.059  1.00  0.00           O  
HETATM46536  H1  HOH BABCA      -7.459  41.736  15.167  1.00  0.00           H  
HETATM46537  H2  HOH BABCA      -7.877  42.845  16.109  1.00  0.00           H  
HETATM46538  O   HOH BABCB      -8.439  26.971  33.238  1.00  0.00           O  
HETATM46539  H1  HOH BABCB      -8.897  26.134  33.158  1.00  0.00           H  
HETATM46540  H2  HOH BABCB      -7.666  26.876  32.682  1.00  0.00           H  
HETATM46541  O   HOH BABCC     -11.898  37.502  22.329  1.00  0.00           O  
HETATM46542  H1  HOH BABCC     -11.289  37.019  21.771  1.00  0.00           H  
HETATM46543  H2  HOH BABCC     -12.551  37.854  21.724  1.00  0.00           H  
HETATM46544  O   HOH BABCD     -17.822  30.413  18.375  1.00  0.00           O  
HETATM46545  H1  HOH BABCD     -17.228  30.468  19.124  1.00  0.00           H  
HETATM46546  H2  HOH BABCD     -17.297  30.704  17.630  1.00  0.00           H  
HETATM46547  O   HOH BABCE     -11.690  38.691  28.322  1.00  0.00           O  
HETATM46548  H1  HOH BABCE     -11.842  39.627  28.450  1.00  0.00           H  
HETATM46549  H2  HOH BABCE     -10.742  38.589  28.406  1.00  0.00           H  
HETATM46550  O   HOH BABCF      -8.634  38.140  26.820  1.00  0.00           O  
HETATM46551  H1  HOH BABCF      -8.542  38.839  27.468  1.00  0.00           H  
HETATM46552  H2  HOH BABCF      -9.072  38.558  26.078  1.00  0.00           H  
HETATM46553  O   HOH BABD0      -5.747  14.687  24.913  1.00  0.00           O  
HETATM46554  H1  HOH BABD0      -4.969  14.191  25.169  1.00  0.00           H  
HETATM46555  H2  HOH BABD0      -5.964  15.209  25.685  1.00  0.00           H  
HETATM46556  O   HOH BABD1      -7.697  34.907  17.250  1.00  0.00           O  
HETATM46557  H1  HOH BABD1      -7.732  34.023  16.884  1.00  0.00           H  
HETATM46558  H2  HOH BABD1      -8.169  35.448  16.617  1.00  0.00           H  
HETATM46559  O   HOH BABD2     -17.988  27.378  17.738  1.00  0.00           O  
HETATM46560  H1  HOH BABD2     -18.617  28.089  17.857  1.00  0.00           H  
HETATM46561  H2  HOH BABD2     -17.137  27.778  17.915  1.00  0.00           H  
HETATM46562  O   HOH BABD3      -2.750  36.518  23.244  1.00  0.00           O  
HETATM46563  H1  HOH BABD3      -2.689  36.408  22.295  1.00  0.00           H  
HETATM46564  H2  HOH BABD3      -1.846  36.645  23.530  1.00  0.00           H  
HETATM46565  O   HOH BABD4     -10.925  28.272  33.532  1.00  0.00           O  
HETATM46566  H1  HOH BABD4     -11.222  28.241  34.441  1.00  0.00           H  
HETATM46567  H2  HOH BABD4     -10.148  27.713  33.513  1.00  0.00           H  
HETATM46568  O   HOH BABD5     -14.238  35.197  26.210  1.00  0.00           O  
HETATM46569  H1  HOH BABD5     -14.777  35.647  26.861  1.00  0.00           H  
HETATM46570  H2  HOH BABD5     -13.547  35.824  25.996  1.00  0.00           H  
HETATM46571  O   HOH BABD6      -6.973  35.894  26.530  1.00  0.00           O  
HETATM46572  H1  HOH BABD6      -6.689  35.888  25.616  1.00  0.00           H  
HETATM46573  H2  HOH BABD6      -7.653  36.567  26.566  1.00  0.00           H  
HETATM46574  O   HOH BABD7     -15.295  34.984  29.479  1.00  0.00           O  
HETATM46575  H1  HOH BABD7     -14.958  35.740  28.998  1.00  0.00           H  
HETATM46576  H2  HOH BABD7     -14.785  34.967  30.289  1.00  0.00           H  
HETATM46577  O   HOH BABD8       9.574  15.057  35.456  1.00  0.00           O  
HETATM46578  H1  HOH BABD8       8.772  14.844  35.934  1.00  0.00           H  
HETATM46579  H2  HOH BABD8       9.826  15.921  35.781  1.00  0.00           H  
HETATM46580  O   HOH BABD9       0.618  41.537  24.612  1.00  0.00           O  
HETATM46581  H1  HOH BABD9       0.079  41.925  25.301  1.00  0.00           H  
HETATM46582  H2  HOH BABD9      -0.005  41.297  23.926  1.00  0.00           H  
HETATM46583  O   HOH BABDA     -17.611  12.630  41.042  1.00  0.00           O  
HETATM46584  H1  HOH BABDA     -16.826  12.701  40.499  1.00  0.00           H  
HETATM46585  H2  HOH BABDA     -17.361  13.024  41.878  1.00  0.00           H  
HETATM46586  O   HOH BABDB     -17.821  29.322  31.222  1.00  0.00           O  
HETATM46587  H1  HOH BABDB     -18.425  28.888  31.825  1.00  0.00           H  
HETATM46588  H2  HOH BABDB     -18.296  30.097  30.923  1.00  0.00           H  
HETATM46589  O   HOH BABDC     -11.864  36.813  25.290  1.00  0.00           O  
HETATM46590  H1  HOH BABDC     -11.764  37.721  25.575  1.00  0.00           H  
HETATM46591  H2  HOH BABDC     -11.734  36.843  24.342  1.00  0.00           H  
HETATM46592  O   HOH BABDD      -8.170  14.079  31.027  1.00  0.00           O  
HETATM46593  H1  HOH BABDD      -8.004  14.107  31.970  1.00  0.00           H  
HETATM46594  H2  HOH BABDD      -7.895  14.939  30.710  1.00  0.00           H  
HETATM46595  O   HOH BABDE      -7.294  31.855  40.645  1.00  0.00           O  
HETATM46596  H1  HOH BABDE      -6.563  31.966  40.037  1.00  0.00           H  
HETATM46597  H2  HOH BABDE      -7.123  32.487  41.343  1.00  0.00           H  
HETATM46598  O   HOH BABDF     -15.272  32.008  33.506  1.00  0.00           O  
HETATM46599  H1  HOH BABDF     -16.161  32.201  33.805  1.00  0.00           H  
HETATM46600  H2  HOH BABDF     -14.708  32.312  34.216  1.00  0.00           H  
HETATM46601  O   HOH BABE0       7.735  21.156  30.012  1.00  0.00           O  
HETATM46602  H1  HOH BABE0       7.329  22.023  30.032  1.00  0.00           H  
HETATM46603  H2  HOH BABE0       6.997  20.546  30.005  1.00  0.00           H  
HETATM46604  O   HOH BABE1     -15.497  34.581  23.485  1.00  0.00           O  
HETATM46605  H1  HOH BABE1     -15.184  35.338  23.981  1.00  0.00           H  
HETATM46606  H2  HOH BABE1     -16.451  34.658  23.506  1.00  0.00           H  
HETATM46607  O   HOH BABE2      -3.166  35.889  35.314  1.00  0.00           O  
HETATM46608  H1  HOH BABE2      -2.597  35.747  34.558  1.00  0.00           H  
HETATM46609  H2  HOH BABE2      -3.602  35.048  35.448  1.00  0.00           H  
HETATM46610  O   HOH BABE3     -11.541  34.085  24.582  1.00  0.00           O  
HETATM46611  H1  HOH BABE3     -11.340  34.847  25.126  1.00  0.00           H  
HETATM46612  H2  HOH BABE3     -12.054  33.512  25.152  1.00  0.00           H  
HETATM46613  O   HOH BABE4      -6.119  38.655  44.539  1.00  0.00           O  
HETATM46614  H1  HOH BABE4      -6.444  38.611  45.438  1.00  0.00           H  
HETATM46615  H2  HOH BABE4      -6.902  38.797  44.007  1.00  0.00           H  
HETATM46616  O   HOH BABE5      -6.537  41.522  25.009  1.00  0.00           O  
HETATM46617  H1  HOH BABE5      -7.375  41.174  24.703  1.00  0.00           H  
HETATM46618  H2  HOH BABE5      -6.082  41.788  24.210  1.00  0.00           H  
HETATM46619  O   HOH BABE6      -7.333  38.730  31.831  1.00  0.00           O  
HETATM46620  H1  HOH BABE6      -6.709  38.660  31.109  1.00  0.00           H  
HETATM46621  H2  HOH BABE6      -7.333  37.861  32.234  1.00  0.00           H  
HETATM46622  O   HOH BABE7      -7.737  31.107  18.069  1.00  0.00           O  
HETATM46623  H1  HOH BABE7      -7.931  32.039  18.174  1.00  0.00           H  
HETATM46624  H2  HOH BABE7      -7.041  30.934  18.704  1.00  0.00           H  
HETATM46625  O   HOH BABE8      -9.182  34.090  23.279  1.00  0.00           O  
HETATM46626  H1  HOH BABE8      -9.786  34.117  24.021  1.00  0.00           H  
HETATM46627  H2  HOH BABE8      -8.392  34.528  23.597  1.00  0.00           H  
HETATM46628  O   HOH BABE9      10.252  36.548  25.767  1.00  0.00           O  
HETATM46629  H1  HOH BABE9       9.530  35.925  25.677  1.00  0.00           H  
HETATM46630  H2  HOH BABE9       9.943  37.182  26.414  1.00  0.00           H  
HETATM46631  O   HOH BABEA      -8.797  28.511  37.099  1.00  0.00           O  
HETATM46632  H1  HOH BABEA      -9.707  28.786  37.207  1.00  0.00           H  
HETATM46633  H2  HOH BABEA      -8.854  27.602  36.805  1.00  0.00           H  
HETATM46634  O   HOH BABEB     -10.609  33.957  29.965  1.00  0.00           O  
HETATM46635  H1  HOH BABEB      -9.711  33.967  30.296  1.00  0.00           H  
HETATM46636  H2  HOH BABEB     -10.625  34.637  29.292  1.00  0.00           H  
HETATM46637  O   HOH BABEC       6.861  37.806  23.888  1.00  0.00           O  
HETATM46638  H1  HOH BABEC       5.974  38.054  23.629  1.00  0.00           H  
HETATM46639  H2  HOH BABEC       7.298  37.585  23.065  1.00  0.00           H  
HETATM46640  O   HOH BABED       5.873  33.463  34.329  1.00  0.00           O  
HETATM46641  H1  HOH BABED       6.717  33.727  33.962  1.00  0.00           H  
HETATM46642  H2  HOH BABED       6.099  32.871  35.047  1.00  0.00           H  
HETATM46643  O   HOH BABEE     -10.362  32.360  40.568  1.00  0.00           O  
HETATM46644  H1  HOH BABEE     -10.555  31.820  41.335  1.00  0.00           H  
HETATM46645  H2  HOH BABEE      -9.407  32.359  40.508  1.00  0.00           H  
HETATM46646  O   HOH BABEF      -5.652  13.940  27.840  1.00  0.00           O  
HETATM46647  H1  HOH BABEF      -5.029  13.240  28.037  1.00  0.00           H  
HETATM46648  H2  HOH BABEF      -6.496  13.599  28.135  1.00  0.00           H  
HETATM46649  O   HOH BABF0      11.240  39.531  24.254  1.00  0.00           O  
HETATM46650  H1  HOH BABF0      10.634  38.833  24.001  1.00  0.00           H  
HETATM46651  H2  HOH BABF0      11.829  39.119  24.886  1.00  0.00           H  
HETATM46652  O   HOH BABF1      -5.329  38.656  20.869  1.00  0.00           O  
HETATM46653  H1  HOH BABF1      -5.525  38.490  21.791  1.00  0.00           H  
HETATM46654  H2  HOH BABF1      -6.090  38.319  20.397  1.00  0.00           H  
HETATM46655  O   HOH BABF2      -4.635  35.831  28.056  1.00  0.00           O  
HETATM46656  H1  HOH BABF2      -5.542  35.753  27.758  1.00  0.00           H  
HETATM46657  H2  HOH BABF2      -4.128  35.947  27.253  1.00  0.00           H  
HETATM46658  O   HOH BABF3     -10.637  35.836  39.905  1.00  0.00           O  
HETATM46659  H1  HOH BABF3      -9.972  35.336  39.432  1.00  0.00           H  
HETATM46660  H2  HOH BABF3     -10.648  36.690  39.471  1.00  0.00           H  
HETATM46661  O   HOH BABF4      10.216  41.598  34.853  1.00  0.00           O  
HETATM46662  H1  HOH BABF4      10.747  41.433  35.632  1.00  0.00           H  
HETATM46663  H2  HOH BABF4       9.314  41.474  35.147  1.00  0.00           H  
HETATM46664  O   HOH BABF5     -11.403  14.820  35.102  1.00  0.00           O  
HETATM46665  H1  HOH BABF5     -10.851  14.054  34.945  1.00  0.00           H  
HETATM46666  H2  HOH BABF5     -12.154  14.479  35.589  1.00  0.00           H  
HETATM46667  O   HOH BABF6      -1.937  24.918  16.502  1.00  0.00           O  
HETATM46668  H1  HOH BABF6      -2.459  25.673  16.229  1.00  0.00           H  
HETATM46669  H2  HOH BABF6      -2.371  24.600  17.294  1.00  0.00           H  
HETATM46670  O   HOH BABF7      -7.159  28.499  39.249  1.00  0.00           O  
HETATM46671  H1  HOH BABF7      -6.515  29.024  38.773  1.00  0.00           H  
HETATM46672  H2  HOH BABF7      -7.817  28.273  38.592  1.00  0.00           H  
HETATM46673  O   HOH BABF8      -4.102  25.487  21.177  1.00  0.00           O  
HETATM46674  H1  HOH BABF8      -4.230  25.309  22.109  1.00  0.00           H  
HETATM46675  H2  HOH BABF8      -4.985  25.476  20.807  1.00  0.00           H  
HETATM46676  O   HOH BABF9      -7.707  32.385  25.242  1.00  0.00           O  
HETATM46677  H1  HOH BABF9      -8.499  32.442  25.776  1.00  0.00           H  
HETATM46678  H2  HOH BABF9      -6.993  32.568  25.853  1.00  0.00           H  
HETATM46679  O   HOH BABFA       0.423  27.333  20.911  1.00  0.00           O  
HETATM46680  H1  HOH BABFA       0.576  28.176  21.337  1.00  0.00           H  
HETATM46681  H2  HOH BABFA       0.219  26.735  21.630  1.00  0.00           H  
HETATM46682  O   HOH BABFB     -11.834  41.108  29.538  1.00  0.00           O  
HETATM46683  H1  HOH BABFB     -11.243  41.841  29.712  1.00  0.00           H  
HETATM46684  H2  HOH BABFB     -12.639  41.333  30.004  1.00  0.00           H  
HETATM46685  O   HOH BABFC      -8.833  35.236  41.985  1.00  0.00           O  
HETATM46686  H1  HOH BABFC      -9.320  35.274  41.161  1.00  0.00           H  
HETATM46687  H2  HOH BABFC      -8.870  36.129  42.327  1.00  0.00           H  
HETATM46688  O   HOH BABFD       8.750  12.945  28.138  1.00  0.00           O  
HETATM46689  H1  HOH BABFD       8.907  12.308  28.835  1.00  0.00           H  
HETATM46690  H2  HOH BABFD       9.334  13.675  28.344  1.00  0.00           H  
HETATM46691  O   HOH BABFE      -6.490  30.984  23.042  1.00  0.00           O  
HETATM46692  H1  HOH BABFE      -6.858  31.212  23.896  1.00  0.00           H  
HETATM46693  H2  HOH BABFE      -7.038  31.453  22.412  1.00  0.00           H  
HETATM46694  O   HOH BABFF       6.060  32.210  27.790  1.00  0.00           O  
HETATM46695  H1  HOH BABFF       6.302  31.501  28.385  1.00  0.00           H  
HETATM46696  H2  HOH BABFF       5.588  31.776  27.079  1.00  0.00           H  
HETATM46697  O   HOH BAC00     -17.149  42.346  31.198  1.00  0.00           O  
HETATM46698  H1  HOH BAC00     -17.170  43.297  31.309  1.00  0.00           H  
HETATM46699  H2  HOH BAC00     -16.318  42.175  30.755  1.00  0.00           H  
HETATM46700  O   HOH BAC01     -11.770  33.177  33.195  1.00  0.00           O  
HETATM46701  H1  HOH BAC01     -11.152  32.480  32.976  1.00  0.00           H  
HETATM46702  H2  HOH BAC01     -12.328  32.799  33.875  1.00  0.00           H  
HETATM46703  O   HOH BAC02       6.617  27.501  16.658  1.00  0.00           O  
HETATM46704  H1  HOH BAC02       6.715  26.721  16.111  1.00  0.00           H  
HETATM46705  H2  HOH BAC02       5.834  27.936  16.317  1.00  0.00           H  
HETATM46706  O   HOH BAC03       0.265  40.245  18.654  1.00  0.00           O  
HETATM46707  H1  HOH BAC03       1.124  39.963  18.967  1.00  0.00           H  
HETATM46708  H2  HOH BAC03      -0.350  39.912  19.307  1.00  0.00           H  
HETATM46709  O   HOH BAC04      -7.401  41.398  18.774  1.00  0.00           O  
HETATM46710  H1  HOH BAC04      -7.391  42.229  19.250  1.00  0.00           H  
HETATM46711  H2  HOH BAC04      -6.998  41.601  17.929  1.00  0.00           H  
HETATM46712  O   HOH BAC05     -12.470  36.141  35.405  1.00  0.00           O  
HETATM46713  H1  HOH BAC05     -12.276  35.924  34.493  1.00  0.00           H  
HETATM46714  H2  HOH BAC05     -11.643  36.477  35.753  1.00  0.00           H  
HETATM46715  O   HOH BAC06      -8.392  41.069  27.267  1.00  0.00           O  
HETATM46716  H1  HOH BAC06      -7.595  40.931  26.755  1.00  0.00           H  
HETATM46717  H2  HOH BAC06      -8.080  41.239  28.156  1.00  0.00           H  
HETATM46718  O   HOH BAC07      -1.215  34.999  42.731  1.00  0.00           O  
HETATM46719  H1  HOH BAC07      -0.964  35.508  43.502  1.00  0.00           H  
HETATM46720  H2  HOH BAC07      -0.482  35.106  42.124  1.00  0.00           H  
HETATM46721  O   HOH BAC08     -16.922  41.085  22.887  1.00  0.00           O  
HETATM46722  H1  HOH BAC08     -16.253  40.576  22.431  1.00  0.00           H  
HETATM46723  H2  HOH BAC08     -17.707  40.539  22.849  1.00  0.00           H  
HETATM46724  O   HOH BAC09       7.321  35.396  28.509  1.00  0.00           O  
HETATM46725  H1  HOH BAC09       7.125  35.379  27.572  1.00  0.00           H  
HETATM46726  H2  HOH BAC09       7.479  34.481  28.739  1.00  0.00           H  
HETATM46727  O   HOH BAC0A       0.707  39.312  29.337  1.00  0.00           O  
HETATM46728  H1  HOH BAC0A       1.008  39.510  30.224  1.00  0.00           H  
HETATM46729  H2  HOH BAC0A       0.759  38.358  29.273  1.00  0.00           H  
HETATM46730  O   HOH BAC0B     -15.249  37.344  24.371  1.00  0.00           O  
HETATM46731  H1  HOH BAC0B     -14.847  38.180  24.606  1.00  0.00           H  
HETATM46732  H2  HOH BAC0B     -16.085  37.584  23.970  1.00  0.00           H  
HETATM46733  O   HOH BAC0C     -17.190  39.390  15.701  1.00  0.00           O  
HETATM46734  H1  HOH BAC0C     -16.414  39.703  15.236  1.00  0.00           H  
HETATM46735  H2  HOH BAC0C     -17.368  38.531  15.319  1.00  0.00           H  
HETATM46736  O   HOH BAC0D      11.006  40.503  30.628  1.00  0.00           O  
HETATM46737  H1  HOH BAC0D      11.502  39.769  30.264  1.00  0.00           H  
HETATM46738  H2  HOH BAC0D      11.662  41.182  30.786  1.00  0.00           H  
HETATM46739  O   HOH BAC0E       3.763  27.265  23.993  1.00  0.00           O  
HETATM46740  H1  HOH BAC0E       3.137  27.301  24.716  1.00  0.00           H  
HETATM46741  H2  HOH BAC0E       4.535  27.727  24.321  1.00  0.00           H  
HETATM46742  O   HOH BAC0F     -17.091  31.695  28.911  1.00  0.00           O  
HETATM46743  H1  HOH BAC0F     -17.781  32.080  28.371  1.00  0.00           H  
HETATM46744  H2  HOH BAC0F     -16.598  31.138  28.308  1.00  0.00           H  
HETATM46745  O   HOH BAC10     -14.658  39.502  33.451  1.00  0.00           O  
HETATM46746  H1  HOH BAC10     -14.840  39.455  32.513  1.00  0.00           H  
HETATM46747  H2  HOH BAC10     -14.150  40.307  33.556  1.00  0.00           H  
HETATM46748  O   HOH BAC11      -5.323  34.687  30.917  1.00  0.00           O  
HETATM46749  H1  HOH BAC11      -6.275  34.594  30.942  1.00  0.00           H  
HETATM46750  H2  HOH BAC11      -5.083  34.461  30.019  1.00  0.00           H  
HETATM46751  O   HOH BAC12      -5.647  34.001  21.669  1.00  0.00           O  
HETATM46752  H1  HOH BAC12      -5.117  34.441  21.004  1.00  0.00           H  
HETATM46753  H2  HOH BAC12      -6.200  33.396  21.174  1.00  0.00           H  
HETATM46754  O   HOH BAC13      -1.591  36.233  15.404  1.00  0.00           O  
HETATM46755  H1  HOH BAC13      -1.136  37.003  15.745  1.00  0.00           H  
HETATM46756  H2  HOH BAC13      -2.462  36.553  15.168  1.00  0.00           H  
HETATM46757  O   HOH BAC14     -11.408  35.110  43.418  1.00  0.00           O  
HETATM46758  H1  HOH BAC14     -11.995  35.000  42.670  1.00  0.00           H  
HETATM46759  H2  HOH BAC14     -10.529  35.035  43.045  1.00  0.00           H  
HETATM46760  O   HOH BAC15      -0.344  25.233  22.741  1.00  0.00           O  
HETATM46761  H1  HOH BAC15      -0.896  24.605  22.275  1.00  0.00           H  
HETATM46762  H2  HOH BAC15      -0.944  25.685  23.334  1.00  0.00           H  
HETATM46763  O   HOH BAC16     -18.466  16.194  21.142  1.00  0.00           O  
HETATM46764  H1  HOH BAC16     -18.611  15.280  20.900  1.00  0.00           H  
HETATM46765  H2  HOH BAC16     -18.530  16.202  22.097  1.00  0.00           H  
HETATM46766  O   HOH BAC17      -3.263  33.488  43.439  1.00  0.00           O  
HETATM46767  H1  HOH BAC17      -3.895  34.164  43.197  1.00  0.00           H  
HETATM46768  H2  HOH BAC17      -2.423  33.819  43.119  1.00  0.00           H  
HETATM46769  O   HOH BAC18       1.301  12.926  41.620  1.00  0.00           O  
HETATM46770  H1  HOH BAC18       0.704  12.688  42.329  1.00  0.00           H  
HETATM46771  H2  HOH BAC18       1.693  13.752  41.903  1.00  0.00           H  
HETATM46772  O   HOH BAC19       7.773  35.783  37.452  1.00  0.00           O  
HETATM46773  H1  HOH BAC19       7.304  36.476  36.988  1.00  0.00           H  
HETATM46774  H2  HOH BAC19       8.639  35.765  37.045  1.00  0.00           H  
HETATM46775  O   HOH BAC1A      -9.907  17.571  41.524  1.00  0.00           O  
HETATM46776  H1  HOH BAC1A     -10.037  17.470  42.467  1.00  0.00           H  
HETATM46777  H2  HOH BAC1A     -10.636  18.122  41.238  1.00  0.00           H  
HETATM46778  O   HOH BAC1B     -13.548  13.635  42.922  1.00  0.00           O  
HETATM46779  H1  HOH BAC1B     -13.366  14.444  42.445  1.00  0.00           H  
HETATM46780  H2  HOH BAC1B     -13.679  12.978  42.238  1.00  0.00           H  
HETATM46781  O   HOH BAC1C      -5.987  34.684  39.832  1.00  0.00           O  
HETATM46782  H1  HOH BAC1C      -5.890  34.405  40.743  1.00  0.00           H  
HETATM46783  H2  HOH BAC1C      -5.463  34.058  39.332  1.00  0.00           H  
HETATM46784  O   HOH BAC1D     -13.855  39.065  17.386  1.00  0.00           O  
HETATM46785  H1  HOH BAC1D     -13.772  38.344  18.010  1.00  0.00           H  
HETATM46786  H2  HOH BAC1D     -14.675  39.496  17.624  1.00  0.00           H  
HETATM46787  O   HOH BAC1E      -9.327  39.098  30.008  1.00  0.00           O  
HETATM46788  H1  HOH BAC1E      -8.872  38.892  30.824  1.00  0.00           H  
HETATM46789  H2  HOH BAC1E      -9.494  40.040  30.057  1.00  0.00           H  
HETATM46790  O   HOH BAC1F       4.769  41.989  32.276  1.00  0.00           O  
HETATM46791  H1  HOH BAC1F       4.705  41.034  32.291  1.00  0.00           H  
HETATM46792  H2  HOH BAC1F       4.392  42.241  31.434  1.00  0.00           H  
HETATM46793  O   HOH BAC20      -2.347  36.084  37.763  1.00  0.00           O  
HETATM46794  H1  HOH BAC20      -2.698  36.188  36.879  1.00  0.00           H  
HETATM46795  H2  HOH BAC20      -3.107  36.191  38.337  1.00  0.00           H  
HETATM46796  O   HOH BAC21     -11.608  28.630  36.039  1.00  0.00           O  
HETATM46797  H1  HOH BAC21     -12.182  28.372  36.761  1.00  0.00           H  
HETATM46798  H2  HOH BAC21     -11.609  29.587  36.063  1.00  0.00           H  
HETATM46799  O   HOH BAC22      -2.192  40.566  31.345  1.00  0.00           O  
HETATM46800  H1  HOH BAC22      -1.810  41.088  32.049  1.00  0.00           H  
HETATM46801  H2  HOH BAC22      -1.621  40.723  30.592  1.00  0.00           H  
HETATM46802  O   HOH BAC23      -4.461  36.794  39.389  1.00  0.00           O  
HETATM46803  H1  HOH BAC23      -4.972  36.013  39.599  1.00  0.00           H  
HETATM46804  H2  HOH BAC23      -5.021  37.295  38.796  1.00  0.00           H  
HETATM46805  O   HOH BAC24      -5.065  29.632  37.651  1.00  0.00           O  
HETATM46806  H1  HOH BAC24      -4.502  29.022  38.128  1.00  0.00           H  
HETATM46807  H2  HOH BAC24      -5.174  29.233  36.788  1.00  0.00           H  
HETATM46808  O   HOH BAC25      -5.120  32.115  38.829  1.00  0.00           O  
HETATM46809  H1  HOH BAC25      -5.001  31.306  38.331  1.00  0.00           H  
HETATM46810  H2  HOH BAC25      -4.407  32.112  39.467  1.00  0.00           H  
HETATM46811  O   HOH BAC26     -13.085  33.499  15.939  1.00  0.00           O  
HETATM46812  H1  HOH BAC26     -13.990  33.538  15.629  1.00  0.00           H  
HETATM46813  H2  HOH BAC26     -12.734  34.372  15.765  1.00  0.00           H  
HETATM46814  O   HOH BAC27     -14.683  36.368  43.209  1.00  0.00           O  
HETATM46815  H1  HOH BAC27     -14.828  35.432  43.069  1.00  0.00           H  
HETATM46816  H2  HOH BAC27     -13.996  36.408  43.874  1.00  0.00           H  
HETATM46817  O   HOH BAC28       4.738  38.003  41.574  1.00  0.00           O  
HETATM46818  H1  HOH BAC28       5.271  38.420  40.896  1.00  0.00           H  
HETATM46819  H2  HOH BAC28       4.041  38.634  41.752  1.00  0.00           H  
HETATM46820  O   HOH BAC29       2.497  39.832  41.583  1.00  0.00           O  
HETATM46821  H1  HOH BAC29       2.149  39.974  40.703  1.00  0.00           H  
HETATM46822  H2  HOH BAC29       2.747  40.705  41.886  1.00  0.00           H  
HETATM46823  O   HOH BAC2A      -3.905  38.419  34.948  1.00  0.00           O  
HETATM46824  H1  HOH BAC2A      -3.775  38.429  33.999  1.00  0.00           H  
HETATM46825  H2  HOH BAC2A      -3.966  37.491  35.172  1.00  0.00           H  
HETATM46826  O   HOH BAC2B      -6.945  42.123  40.428  1.00  0.00           O  
HETATM46827  H1  HOH BAC2B      -7.083  42.911  40.954  1.00  0.00           H  
HETATM46828  H2  HOH BAC2B      -6.009  41.940  40.511  1.00  0.00           H  
HETATM46829  O   HOH BAC2C     -12.976  38.167  37.372  1.00  0.00           O  
HETATM46830  H1  HOH BAC2C     -12.468  38.562  36.663  1.00  0.00           H  
HETATM46831  H2  HOH BAC2C     -13.336  37.366  36.992  1.00  0.00           H  
HETATM46832  O   HOH BAC2D     -10.143  15.189  40.234  1.00  0.00           O  
HETATM46833  H1  HOH BAC2D     -10.511  14.447  40.713  1.00  0.00           H  
HETATM46834  H2  HOH BAC2D     -10.134  15.904  40.870  1.00  0.00           H  
HETATM46835  O   HOH BAC2E     -15.033  33.608  43.236  1.00  0.00           O  
HETATM46836  H1  HOH BAC2E     -15.907  33.495  42.863  1.00  0.00           H  
HETATM46837  H2  HOH BAC2E     -14.439  33.296  42.555  1.00  0.00           H  
HETATM46838  O   HOH BAC2F       5.918  29.636  37.694  1.00  0.00           O  
HETATM46839  H1  HOH BAC2F       6.518  28.942  37.967  1.00  0.00           H  
HETATM46840  H2  HOH BAC2F       5.090  29.422  38.123  1.00  0.00           H  
HETATM46841  O   HOH BAC30      -6.905  32.714  45.078  1.00  0.00           O  
HETATM46842  H1  HOH BAC30      -7.793  32.534  44.769  1.00  0.00           H  
HETATM46843  H2  HOH BAC30      -6.594  31.876  45.418  1.00  0.00           H  
HETATM46844  O   HOH BAC31      -7.966  33.710  31.053  1.00  0.00           O  
HETATM46845  H1  HOH BAC31      -7.552  32.961  31.481  1.00  0.00           H  
HETATM46846  H2  HOH BAC31      -7.714  33.631  30.133  1.00  0.00           H  
HETATM46847  O   HOH BAC32     -10.802  30.242  42.271  1.00  0.00           O  
HETATM46848  H1  HOH BAC32     -10.652  30.728  43.082  1.00  0.00           H  
HETATM46849  H2  HOH BAC32      -9.932  29.948  42.002  1.00  0.00           H  
HETATM46850  O   HOH BAC33      -3.909  40.236  44.759  1.00  0.00           O  
HETATM46851  H1  HOH BAC33      -4.807  39.996  44.986  1.00  0.00           H  
HETATM46852  H2  HOH BAC33      -4.000  40.828  44.012  1.00  0.00           H  
HETATM46853  O   HOH BAC34      -4.001  41.439  38.815  1.00  0.00           O  
HETATM46854  H1  HOH BAC34      -3.454  40.998  39.466  1.00  0.00           H  
HETATM46855  H2  HOH BAC34      -3.954  42.365  39.050  1.00  0.00           H  
HETATM46856  O   HOH BAC35     -10.591  38.248  44.414  1.00  0.00           O  
HETATM46857  H1  HOH BAC35     -11.256  38.633  44.985  1.00  0.00           H  
HETATM46858  H2  HOH BAC35     -11.034  38.131  43.574  1.00  0.00           H  
HETATM46859  O   HOH BAC36      -1.367  38.475  39.535  1.00  0.00           O  
HETATM46860  H1  HOH BAC36      -0.611  38.392  38.954  1.00  0.00           H  
HETATM46861  H2  HOH BAC36      -1.959  37.775  39.260  1.00  0.00           H  
HETATM46862  O   HOH BAC37      -2.220  37.663  31.828  1.00  0.00           O  
HETATM46863  H1  HOH BAC37      -2.622  37.614  30.961  1.00  0.00           H  
HETATM46864  H2  HOH BAC37      -1.909  38.565  31.898  1.00  0.00           H  
HETATM46865  O   HOH BAC38     -18.705  38.327  38.260  1.00  0.00           O  
HETATM46866  H1  HOH BAC38     -18.818  37.531  38.779  1.00  0.00           H  
HETATM46867  H2  HOH BAC38     -17.765  38.367  38.083  1.00  0.00           H  
HETATM46868  O   HOH BAC39      -9.870  37.921  18.089  1.00  0.00           O  
HETATM46869  H1  HOH BAC39      -9.150  37.991  17.463  1.00  0.00           H  
HETATM46870  H2  HOH BAC39     -10.310  38.770  18.044  1.00  0.00           H  
HETATM46871  O   HOH BAC3A       8.168  16.300  38.032  1.00  0.00           O  
HETATM46872  H1  HOH BAC3A       8.170  15.472  38.512  1.00  0.00           H  
HETATM46873  H2  HOH BAC3A       8.752  16.869  38.532  1.00  0.00           H  
HETATM46874  O   HOH BAC3B     -13.117  29.663  40.764  1.00  0.00           O  
HETATM46875  H1  HOH BAC3B     -13.226  28.756  41.052  1.00  0.00           H  
HETATM46876  H2  HOH BAC3B     -12.259  29.920  41.102  1.00  0.00           H  
HETATM46877  O   HOH BAC3C      -8.684  16.189  37.129  1.00  0.00           O  
HETATM46878  H1  HOH BAC3C      -9.488  16.096  37.640  1.00  0.00           H  
HETATM46879  H2  HOH BAC3C      -8.094  15.525  37.485  1.00  0.00           H  
HETATM46880  O   HOH BAC3D      -7.265  41.587  43.203  1.00  0.00           O  
HETATM46881  H1  HOH BAC3D      -8.215  41.581  43.085  1.00  0.00           H  
HETATM46882  H2  HOH BAC3D      -6.912  41.432  42.327  1.00  0.00           H  
HETATM46883  O   HOH BAC3E     -10.119  25.292  28.080  1.00  0.00           O  
HETATM46884  H1  HOH BAC3E      -9.845  25.846  27.350  1.00  0.00           H  
HETATM46885  H2  HOH BAC3E      -9.354  24.748  28.269  1.00  0.00           H  
HETATM46886  O   HOH BAC3F     -13.734  34.641  19.798  1.00  0.00           O  
HETATM46887  H1  HOH BAC3F     -13.119  34.972  19.143  1.00  0.00           H  
HETATM46888  H2  HOH BAC3F     -13.215  34.570  20.600  1.00  0.00           H  
HETATM46889  O   HOH BAC40     -17.419  36.503  17.587  1.00  0.00           O  
HETATM46890  H1  HOH BAC40     -16.899  36.007  16.955  1.00  0.00           H  
HETATM46891  H2  HOH BAC40     -16.981  36.357  18.425  1.00  0.00           H  
HETATM46892  O   HOH BAC41     -17.327  33.556  37.631  1.00  0.00           O  
HETATM46893  H1  HOH BAC41     -17.077  32.888  36.993  1.00  0.00           H  
HETATM46894  H2  HOH BAC41     -16.641  34.220  37.565  1.00  0.00           H  
HETATM46895  O   HOH BAC42     -11.190  38.837  35.362  1.00  0.00           O  
HETATM46896  H1  HOH BAC42     -11.178  39.284  34.516  1.00  0.00           H  
HETATM46897  H2  HOH BAC42     -10.361  39.082  35.774  1.00  0.00           H  
HETATM46898  O   HOH BAC43      -7.758  14.826  43.434  1.00  0.00           O  
HETATM46899  H1  HOH BAC43      -8.638  14.627  43.114  1.00  0.00           H  
HETATM46900  H2  HOH BAC43      -7.882  15.045  44.357  1.00  0.00           H  
HETATM46901  O   HOH BAC44      -6.442  33.729  42.477  1.00  0.00           O  
HETATM46902  H1  HOH BAC44      -7.249  34.224  42.333  1.00  0.00           H  
HETATM46903  H2  HOH BAC44      -6.164  33.975  43.359  1.00  0.00           H  
HETATM46904  O   HOH BAC45       3.043  38.493  34.553  1.00  0.00           O  
HETATM46905  H1  HOH BAC45       3.281  38.124  33.703  1.00  0.00           H  
HETATM46906  H2  HOH BAC45       2.535  37.802  34.980  1.00  0.00           H  
HETATM46907  O   HOH BAC46     -16.693  38.678  41.743  1.00  0.00           O  
HETATM46908  H1  HOH BAC46     -17.573  39.016  41.581  1.00  0.00           H  
HETATM46909  H2  HOH BAC46     -16.793  38.102  42.501  1.00  0.00           H  
HETATM46910  O   HOH BAC47       7.898  36.045  19.195  1.00  0.00           O  
HETATM46911  H1  HOH BAC47       8.665  35.931  18.634  1.00  0.00           H  
HETATM46912  H2  HOH BAC47       7.550  36.903  18.954  1.00  0.00           H  
HETATM46913  O   HOH BAC48      -6.496  40.972  37.457  1.00  0.00           O  
HETATM46914  H1  HOH BAC48      -5.740  40.983  38.044  1.00  0.00           H  
HETATM46915  H2  HOH BAC48      -6.689  41.896  37.297  1.00  0.00           H  
HETATM46916  O   HOH BAC49     -11.698  42.294  39.707  1.00  0.00           O  
HETATM46917  H1  HOH BAC49     -11.198  41.760  40.324  1.00  0.00           H  
HETATM46918  H2  HOH BAC49     -11.066  42.535  39.030  1.00  0.00           H  
HETATM46919  O   HOH BAC4A      -2.724  14.739  37.004  1.00  0.00           O  
HETATM46920  H1  HOH BAC4A      -3.088  14.591  37.877  1.00  0.00           H  
HETATM46921  H2  HOH BAC4A      -1.820  14.431  37.066  1.00  0.00           H  
HETATM46922  O   HOH BAC4B      -9.708  34.306  35.162  1.00  0.00           O  
HETATM46923  H1  HOH BAC4B     -10.372  34.226  34.477  1.00  0.00           H  
HETATM46924  H2  HOH BAC4B      -9.617  33.420  35.513  1.00  0.00           H  
HETATM46925  O   HOH BAC4C       0.738  32.034  35.642  1.00  0.00           O  
HETATM46926  H1  HOH BAC4C       0.426  31.747  34.784  1.00  0.00           H  
HETATM46927  H2  HOH BAC4C      -0.059  32.223  36.137  1.00  0.00           H  
HETATM46928  O   HOH BAC4D      -4.068  15.992  44.042  1.00  0.00           O  
HETATM46929  H1  HOH BAC4D      -4.431  15.123  43.866  1.00  0.00           H  
HETATM46930  H2  HOH BAC4D      -3.549  16.196  43.264  1.00  0.00           H  
HETATM46931  O   HOH BAC4E      -1.501  28.360  41.212  1.00  0.00           O  
HETATM46932  H1  HOH BAC4E      -0.828  29.040  41.170  1.00  0.00           H  
HETATM46933  H2  HOH BAC4E      -2.309  28.834  41.407  1.00  0.00           H  
HETATM46934  O   HOH BAC4F      -5.538  14.189  35.305  1.00  0.00           O  
HETATM46935  H1  HOH BAC4F      -4.638  14.239  35.628  1.00  0.00           H  
HETATM46936  H2  HOH BAC4F      -5.663  13.266  35.085  1.00  0.00           H  
HETATM46937  O   HOH BAC50     -10.350  13.902  43.448  1.00  0.00           O  
HETATM46938  H1  HOH BAC50     -11.007  14.043  44.130  1.00  0.00           H  
HETATM46939  H2  HOH BAC50     -10.414  12.968  43.244  1.00  0.00           H  
HETATM46940  O   HOH BAC51      -8.467  34.649  38.471  1.00  0.00           O  
HETATM46941  H1  HOH BAC51      -8.307  35.134  37.661  1.00  0.00           H  
HETATM46942  H2  HOH BAC51      -7.607  34.584  38.886  1.00  0.00           H  
HETATM46943  O   HOH BAC52      -0.116  20.663  16.912  1.00  0.00           O  
HETATM46944  H1  HOH BAC52       0.597  21.017  17.443  1.00  0.00           H  
HETATM46945  H2  HOH BAC52      -0.552  21.435  16.550  1.00  0.00           H  
HETATM46946  O   HOH BAC53      -3.471  29.896  41.701  1.00  0.00           O  
HETATM46947  H1  HOH BAC53      -3.362  30.327  42.549  1.00  0.00           H  
HETATM46948  H2  HOH BAC53      -4.058  29.162  41.879  1.00  0.00           H  
HETATM46949  O   HOH BAC54     -11.324  39.046  41.600  1.00  0.00           O  
HETATM46950  H1  HOH BAC54     -12.249  38.920  41.387  1.00  0.00           H  
HETATM46951  H2  HOH BAC54     -10.883  39.061  40.751  1.00  0.00           H  
HETATM46952  O   HOH BAC55      -4.150  33.545  19.083  1.00  0.00           O  
HETATM46953  H1  HOH BAC55      -4.235  33.402  18.140  1.00  0.00           H  
HETATM46954  H2  HOH BAC55      -3.580  32.837  19.382  1.00  0.00           H  
HETATM46955  O   HOH BAC56     -11.463  40.182  32.989  1.00  0.00           O  
HETATM46956  H1  HOH BAC56     -11.774  39.911  32.125  1.00  0.00           H  
HETATM46957  H2  HOH BAC56     -12.062  40.881  33.251  1.00  0.00           H  
HETATM46958  O   HOH BAC57       6.491  15.648  40.709  1.00  0.00           O  
HETATM46959  H1  HOH BAC57       6.157  15.329  39.871  1.00  0.00           H  
HETATM46960  H2  HOH BAC57       7.034  14.932  41.039  1.00  0.00           H  
HETATM46961  O   HOH BAC58      -2.805  41.358  18.558  1.00  0.00           O  
HETATM46962  H1  HOH BAC58      -2.941  40.432  18.358  1.00  0.00           H  
HETATM46963  H2  HOH BAC58      -3.473  41.815  18.047  1.00  0.00           H  
HETATM46964  O   HOH BAC59     -10.570  41.803  25.842  1.00  0.00           O  
HETATM46965  H1  HOH BAC59      -9.991  41.481  26.532  1.00  0.00           H  
HETATM46966  H2  HOH BAC59     -11.092  42.484  26.266  1.00  0.00           H  
HETATM46967  O   HOH BAC5A      -5.770  29.496  29.170  1.00  0.00           O  
HETATM46968  H1  HOH BAC5A      -6.138  28.616  29.242  1.00  0.00           H  
HETATM46969  H2  HOH BAC5A      -6.409  29.981  28.647  1.00  0.00           H  
HETATM46970  O   HOH BAC5B     -10.180  41.222  43.102  1.00  0.00           O  
HETATM46971  H1  HOH BAC5B     -10.506  40.638  42.417  1.00  0.00           H  
HETATM46972  H2  HOH BAC5B     -10.582  40.895  43.907  1.00  0.00           H  
HETATM46973  O   HOH BAC5C      -5.481  27.870  41.664  1.00  0.00           O  
HETATM46974  H1  HOH BAC5C      -5.603  26.921  41.641  1.00  0.00           H  
HETATM46975  H2  HOH BAC5C      -5.400  28.123  40.744  1.00  0.00           H  
HETATM46976  O   HOH BAC5D     -13.101  12.811  36.202  1.00  0.00           O  
HETATM46977  H1  HOH BAC5D     -13.451  13.438  36.835  1.00  0.00           H  
HETATM46978  H2  HOH BAC5D     -13.239  11.956  36.611  1.00  0.00           H  
HETATM46979  O   HOH BAC5E      -3.932  20.431  20.660  1.00  0.00           O  
HETATM46980  H1  HOH BAC5E      -3.240  20.310  20.010  1.00  0.00           H  
HETATM46981  H2  HOH BAC5E      -4.203  19.542  20.889  1.00  0.00           H  
HETATM46982  O   HOH BAC5F      -6.360  18.981  23.182  1.00  0.00           O  
HETATM46983  H1  HOH BAC5F      -5.539  18.554  22.939  1.00  0.00           H  
HETATM46984  H2  HOH BAC5F      -7.026  18.537  22.657  1.00  0.00           H  
HETATM46985  O   HOH BAC60      -7.829  18.846  45.271  1.00  0.00           O  
HETATM46986  H1  HOH BAC60      -7.482  19.524  45.850  1.00  0.00           H  
HETATM46987  H2  HOH BAC60      -8.449  19.307  44.705  1.00  0.00           H  
HETATM46988  O   HOH BAC61       6.358  27.752  21.720  1.00  0.00           O  
HETATM46989  H1  HOH BAC61       5.469  27.979  21.446  1.00  0.00           H  
HETATM46990  H2  HOH BAC61       6.889  28.505  21.462  1.00  0.00           H  
HETATM46991  O   HOH BAC62       0.774  20.181  28.097  1.00  0.00           O  
HETATM46992  H1  HOH BAC62       0.961  20.614  27.264  1.00  0.00           H  
HETATM46993  H2  HOH BAC62       0.377  20.863  28.639  1.00  0.00           H  
HETATM46994  O   HOH BAC63      11.336  25.568  35.462  1.00  0.00           O  
HETATM46995  H1  HOH BAC63      10.638  26.184  35.238  1.00  0.00           H  
HETATM46996  H2  HOH BAC63      10.946  24.705  35.323  1.00  0.00           H  
HETATM46997  O   HOH BAC64       4.834  20.735  29.905  1.00  0.00           O  
HETATM46998  H1  HOH BAC64       4.460  21.103  29.104  1.00  0.00           H  
HETATM46999  H2  HOH BAC64       4.468  19.852  29.957  1.00  0.00           H  
HETATM47000  O   HOH BAC65       8.876  16.629  25.958  1.00  0.00           O  
HETATM47001  H1  HOH BAC65       8.734  16.929  25.061  1.00  0.00           H  
HETATM47002  H2  HOH BAC65       9.111  15.705  25.869  1.00  0.00           H  
HETATM47003  O   HOH BAC66       5.239  20.546  26.438  1.00  0.00           O  
HETATM47004  H1  HOH BAC66       4.662  21.120  25.935  1.00  0.00           H  
HETATM47005  H2  HOH BAC66       5.900  20.259  25.808  1.00  0.00           H  
HETATM47006  O   HOH BAC67       5.537  13.985  26.247  1.00  0.00           O  
HETATM47007  H1  HOH BAC67       4.621  14.104  26.497  1.00  0.00           H  
HETATM47008  H2  HOH BAC67       5.507  13.377  25.509  1.00  0.00           H  
HETATM47009  O   HOH BAC68       4.222  34.481  45.207  1.00  0.00           O  
HETATM47010  H1  HOH BAC68       4.507  33.796  45.813  1.00  0.00           H  
HETATM47011  H2  HOH BAC68       4.795  34.381  44.447  1.00  0.00           H  
HETATM47012  O   HOH BAC69     -18.542  19.363  32.888  1.00  0.00           O  
HETATM47013  H1  HOH BAC69     -17.824  19.967  33.077  1.00  0.00           H  
HETATM47014  H2  HOH BAC69     -18.885  19.656  32.044  1.00  0.00           H  
HETATM47015  O   HOH BAC6A       0.785  24.659  17.013  1.00  0.00           O  
HETATM47016  H1  HOH BAC6A      -0.158  24.754  16.878  1.00  0.00           H  
HETATM47017  H2  HOH BAC6A       0.958  23.732  16.846  1.00  0.00           H  
HETATM47018  O   HOH BAC6B       0.020  17.525  27.813  1.00  0.00           O  
HETATM47019  H1  HOH BAC6B       0.590  17.118  27.160  1.00  0.00           H  
HETATM47020  H2  HOH BAC6B       0.394  18.396  27.949  1.00  0.00           H  
HETATM47021  O   HOH BAC6C       9.618  35.958  30.173  1.00  0.00           O  
HETATM47022  H1  HOH BAC6C       8.961  36.088  29.490  1.00  0.00           H  
HETATM47023  H2  HOH BAC6C      10.433  35.800  29.695  1.00  0.00           H  
HETATM47024  O   HOH BAC6D       9.158  15.420  19.254  1.00  0.00           O  
HETATM47025  H1  HOH BAC6D       9.613  14.653  18.906  1.00  0.00           H  
HETATM47026  H2  HOH BAC6D       8.438  15.570  18.642  1.00  0.00           H  
HETATM47027  O   HOH BAC6E      -2.733  19.652  15.965  1.00  0.00           O  
HETATM47028  H1  HOH BAC6E      -3.400  19.487  16.632  1.00  0.00           H  
HETATM47029  H2  HOH BAC6E      -2.146  20.292  16.366  1.00  0.00           H  
HETATM47030  O   HOH BAC6F       0.931  29.875  41.951  1.00  0.00           O  
HETATM47031  H1  HOH BAC6F       1.689  29.508  41.496  1.00  0.00           H  
HETATM47032  H2  HOH BAC6F       0.935  29.447  42.807  1.00  0.00           H  
HETATM47033  O   HOH BAC70       7.337  18.071  30.073  1.00  0.00           O  
HETATM47034  H1  HOH BAC70       7.556  18.474  29.233  1.00  0.00           H  
HETATM47035  H2  HOH BAC70       7.160  17.155  29.861  1.00  0.00           H  
HETATM47036  O   HOH BAC71       6.848  19.605  20.804  1.00  0.00           O  
HETATM47037  H1  HOH BAC71       6.283  18.842  20.683  1.00  0.00           H  
HETATM47038  H2  HOH BAC71       7.161  19.814  19.923  1.00  0.00           H  
HETATM47039  O   HOH BAC72     -18.140  35.526  28.563  1.00  0.00           O  
HETATM47040  H1  HOH BAC72     -18.390  34.618  28.393  1.00  0.00           H  
HETATM47041  H2  HOH BAC72     -17.243  35.471  28.892  1.00  0.00           H  
HETATM47042  O   HOH BAC73      -3.805  23.894  35.800  1.00  0.00           O  
HETATM47043  H1  HOH BAC73      -4.482  24.367  35.316  1.00  0.00           H  
HETATM47044  H2  HOH BAC73      -3.225  24.580  36.133  1.00  0.00           H  
HETATM47045  O   HOH BAC74      -0.137  36.439  24.493  1.00  0.00           O  
HETATM47046  H1  HOH BAC74       0.235  37.251  24.151  1.00  0.00           H  
HETATM47047  H2  HOH BAC74       0.312  35.746  24.009  1.00  0.00           H  
HETATM47048  O   HOH BAC75      -1.895  19.641  19.191  1.00  0.00           O  
HETATM47049  H1  HOH BAC75      -1.406  20.150  18.544  1.00  0.00           H  
HETATM47050  H2  HOH BAC75      -1.818  18.735  18.891  1.00  0.00           H  
HETATM47051  O   HOH BAC76     -12.987  16.551  33.267  1.00  0.00           O  
HETATM47052  H1  HOH BAC76     -12.473  16.050  33.899  1.00  0.00           H  
HETATM47053  H2  HOH BAC76     -13.493  15.891  32.792  1.00  0.00           H  
HETATM47054  O   HOH BAC77       6.694  18.252  35.044  1.00  0.00           O  
HETATM47055  H1  HOH BAC77       7.569  17.917  34.848  1.00  0.00           H  
HETATM47056  H2  HOH BAC77       6.319  18.459  34.188  1.00  0.00           H  
HETATM47057  O   HOH BAC78      -8.095  19.770  36.219  1.00  0.00           O  
HETATM47058  H1  HOH BAC78      -7.255  19.428  35.911  1.00  0.00           H  
HETATM47059  H2  HOH BAC78      -7.974  19.890  37.161  1.00  0.00           H  
HETATM47060  O   HOH BAC79     -13.172  21.560  28.651  1.00  0.00           O  
HETATM47061  H1  HOH BAC79     -14.058  21.479  29.003  1.00  0.00           H  
HETATM47062  H2  HOH BAC79     -13.196  22.358  28.122  1.00  0.00           H  
HETATM47063  O   HOH BAC7A      10.930  13.335  18.681  1.00  0.00           O  
HETATM47064  H1  HOH BAC7A      11.593  13.398  17.994  1.00  0.00           H  
HETATM47065  H2  HOH BAC7A      10.540  12.469  18.559  1.00  0.00           H  
HETATM47066  O   HOH BAC7B       0.518  23.956  29.141  1.00  0.00           O  
HETATM47067  H1  HOH BAC7B       0.128  24.034  28.270  1.00  0.00           H  
HETATM47068  H2  HOH BAC7B       0.160  24.695  29.632  1.00  0.00           H  
HETATM47069  O   HOH BAC7C       4.848  29.249  33.225  1.00  0.00           O  
HETATM47070  H1  HOH BAC7C       4.407  29.881  32.657  1.00  0.00           H  
HETATM47071  H2  HOH BAC7C       4.240  29.115  33.952  1.00  0.00           H  
HETATM47072  O   HOH BAC7D     -17.360  38.017  26.394  1.00  0.00           O  
HETATM47073  H1  HOH BAC7D     -16.719  37.434  25.987  1.00  0.00           H  
HETATM47074  H2  HOH BAC7D     -18.162  37.497  26.442  1.00  0.00           H  
HETATM47075  O   HOH BAC7E       6.850  35.636  21.652  1.00  0.00           O  
HETATM47076  H1  HOH BAC7E       7.561  35.227  22.146  1.00  0.00           H  
HETATM47077  H2  HOH BAC7E       7.223  35.800  20.786  1.00  0.00           H  
HETATM47078  O   HOH BAC7F       1.226  24.797  20.145  1.00  0.00           O  
HETATM47079  H1  HOH BAC7F       1.685  24.957  20.969  1.00  0.00           H  
HETATM47080  H2  HOH BAC7F       0.952  25.665  19.850  1.00  0.00           H  
HETATM47081  O   HOH BAC80      -0.586  19.642  42.524  1.00  0.00           O  
HETATM47082  H1  HOH BAC80      -1.277  19.196  43.013  1.00  0.00           H  
HETATM47083  H2  HOH BAC80      -0.503  19.140  41.713  1.00  0.00           H  
HETATM47084  O   HOH BAC81       6.958  23.767  30.780  1.00  0.00           O  
HETATM47085  H1  HOH BAC81       6.516  23.232  31.439  1.00  0.00           H  
HETATM47086  H2  HOH BAC81       6.256  24.277  30.375  1.00  0.00           H  
HETATM47087  O   HOH BAC82     -16.907  27.198  20.959  1.00  0.00           O  
HETATM47088  H1  HOH BAC82     -17.529  27.148  20.232  1.00  0.00           H  
HETATM47089  H2  HOH BAC82     -16.841  26.299  21.280  1.00  0.00           H  
HETATM47090  O   HOH BAC83       8.140  16.249  33.167  1.00  0.00           O  
HETATM47091  H1  HOH BAC83       7.863  16.718  32.380  1.00  0.00           H  
HETATM47092  H2  HOH BAC83       7.444  15.612  33.325  1.00  0.00           H  
HETATM47093  O   HOH BAC84       3.023  32.122  16.508  1.00  0.00           O  
HETATM47094  H1  HOH BAC84       3.801  31.718  16.891  1.00  0.00           H  
HETATM47095  H2  HOH BAC84       2.783  32.814  17.124  1.00  0.00           H  
HETATM47096  O   HOH BAC85       1.293  20.418  44.539  1.00  0.00           O  
HETATM47097  H1  HOH BAC85       0.853  20.153  43.731  1.00  0.00           H  
HETATM47098  H2  HOH BAC85       0.671  20.204  45.233  1.00  0.00           H  
HETATM47099  O   HOH BAC86      10.615  36.401  21.143  1.00  0.00           O  
HETATM47100  H1  HOH BAC86      10.763  36.954  20.376  1.00  0.00           H  
HETATM47101  H2  HOH BAC86      10.828  35.516  20.846  1.00  0.00           H  
HETATM47102  O   HOH BAC87       2.664  13.391  23.888  1.00  0.00           O  
HETATM47103  H1  HOH BAC87       2.797  13.735  24.771  1.00  0.00           H  
HETATM47104  H2  HOH BAC87       1.989  12.720  23.992  1.00  0.00           H  
HETATM47105  O   HOH BAC88       5.581  17.065  44.580  1.00  0.00           O  
HETATM47106  H1  HOH BAC88       5.317  17.657  43.876  1.00  0.00           H  
HETATM47107  H2  HOH BAC88       4.832  17.053  45.177  1.00  0.00           H  
HETATM47108  O   HOH BAC89       8.418  13.250  38.661  1.00  0.00           O  
HETATM47109  H1  HOH BAC89       7.509  13.008  38.482  1.00  0.00           H  
HETATM47110  H2  HOH BAC89       8.856  12.419  38.845  1.00  0.00           H  
HETATM47111  O   HOH BAC8A       8.452  32.986  28.838  1.00  0.00           O  
HETATM47112  H1  HOH BAC8A       7.603  32.701  28.501  1.00  0.00           H  
HETATM47113  H2  HOH BAC8A       8.830  32.200  29.232  1.00  0.00           H  
HETATM47114  O   HOH BAC8B       4.760  17.680  27.120  1.00  0.00           O  
HETATM47115  H1  HOH BAC8B       5.162  18.516  26.882  1.00  0.00           H  
HETATM47116  H2  HOH BAC8B       5.501  17.100  27.298  1.00  0.00           H  
HETATM47117  O   HOH BAC8C       6.373  13.664  35.418  1.00  0.00           O  
HETATM47118  H1  HOH BAC8C       6.070  14.032  34.588  1.00  0.00           H  
HETATM47119  H2  HOH BAC8C       5.873  14.133  36.086  1.00  0.00           H  
HETATM47120  O   HOH BAC8D       3.929  36.548  31.574  1.00  0.00           O  
HETATM47121  H1  HOH BAC8D       4.717  36.461  32.110  1.00  0.00           H  
HETATM47122  H2  HOH BAC8D       4.256  36.702  30.688  1.00  0.00           H  
HETATM47123  O   HOH BAC8E       7.719  20.128  39.247  1.00  0.00           O  
HETATM47124  H1  HOH BAC8E       7.699  19.388  39.853  1.00  0.00           H  
HETATM47125  H2  HOH BAC8E       8.502  20.620  39.495  1.00  0.00           H  
HETATM47126  O   HOH BAC8F     -18.429  24.468  26.911  1.00  0.00           O  
HETATM47127  H1  HOH BAC8F     -18.162  24.240  27.801  1.00  0.00           H  
HETATM47128  H2  HOH BAC8F     -17.703  24.988  26.568  1.00  0.00           H  
HETATM47129  O   HOH BAC90       7.134  31.781  23.485  1.00  0.00           O  
HETATM47130  H1  HOH BAC90       6.247  31.763  23.844  1.00  0.00           H  
HETATM47131  H2  HOH BAC90       7.584  31.059  23.922  1.00  0.00           H  
HETATM47132  O   HOH BAC91      -1.949  22.204  22.405  1.00  0.00           O  
HETATM47133  H1  HOH BAC91      -2.317  21.737  21.654  1.00  0.00           H  
HETATM47134  H2  HOH BAC91      -1.045  21.896  22.460  1.00  0.00           H  
HETATM47135  O   HOH BAC92      -0.260  38.382  21.348  1.00  0.00           O  
HETATM47136  H1  HOH BAC92       0.263  37.635  21.056  1.00  0.00           H  
HETATM47137  H2  HOH BAC92      -1.006  38.401  20.749  1.00  0.00           H  
HETATM47138  O   HOH BAC93     -13.810  38.448  20.553  1.00  0.00           O  
HETATM47139  H1  HOH BAC93     -14.250  39.272  20.765  1.00  0.00           H  
HETATM47140  H2  HOH BAC93     -14.523  37.830  20.393  1.00  0.00           H  
HETATM47141  O   HOH BAC94       4.639  35.801  25.797  1.00  0.00           O  
HETATM47142  H1  HOH BAC94       4.368  36.360  25.068  1.00  0.00           H  
HETATM47143  H2  HOH BAC94       3.948  35.142  25.862  1.00  0.00           H  
HETATM47144  O   HOH BAC95       7.135  39.149  31.305  1.00  0.00           O  
HETATM47145  H1  HOH BAC95       6.937  38.254  31.031  1.00  0.00           H  
HETATM47146  H2  HOH BAC95       6.283  39.528  31.521  1.00  0.00           H  
HETATM47147  O   HOH BAC96     -18.572  18.970  22.594  1.00  0.00           O  
HETATM47148  H1  HOH BAC96     -19.150  18.529  21.970  1.00  0.00           H  
HETATM47149  H2  HOH BAC96     -17.894  19.372  22.050  1.00  0.00           H  
HETATM47150  O   HOH BAC97     -13.192  14.274  29.406  1.00  0.00           O  
HETATM47151  H1  HOH BAC97     -12.250  14.181  29.259  1.00  0.00           H  
HETATM47152  H2  HOH BAC97     -13.483  14.880  28.725  1.00  0.00           H  
HETATM47153  O   HOH BAC98       2.376  23.986  43.409  1.00  0.00           O  
HETATM47154  H1  HOH BAC98       2.882  23.374  43.943  1.00  0.00           H  
HETATM47155  H2  HOH BAC98       2.869  24.055  42.591  1.00  0.00           H  
HETATM47156  O   HOH BAC99       5.857  14.722  32.871  1.00  0.00           O  
HETATM47157  H1  HOH BAC99       6.095  14.819  31.949  1.00  0.00           H  
HETATM47158  H2  HOH BAC99       5.317  13.932  32.898  1.00  0.00           H  
HETATM47159  O   HOH BAC9A     -10.053  17.034  34.733  1.00  0.00           O  
HETATM47160  H1  HOH BAC9A      -9.446  16.731  35.409  1.00  0.00           H  
HETATM47161  H2  HOH BAC9A     -10.788  16.422  34.780  1.00  0.00           H  
HETATM47162  O   HOH BAC9B       9.071  19.865  43.798  1.00  0.00           O  
HETATM47163  H1  HOH BAC9B       9.590  20.639  43.578  1.00  0.00           H  
HETATM47164  H2  HOH BAC9B       8.911  19.435  42.958  1.00  0.00           H  
HETATM47165  O   HOH BAC9C       2.631  14.365  26.355  1.00  0.00           O  
HETATM47166  H1  HOH BAC9C       2.454  14.383  27.295  1.00  0.00           H  
HETATM47167  H2  HOH BAC9C       2.495  15.268  26.068  1.00  0.00           H  
HETATM47168  O   HOH BAC9D       3.514  18.859  31.766  1.00  0.00           O  
HETATM47169  H1  HOH BAC9D       2.973  19.453  32.286  1.00  0.00           H  
HETATM47170  H2  HOH BAC9D       3.078  18.819  30.915  1.00  0.00           H  
HETATM47171  O   HOH BAC9E      -1.557  22.412  45.400  1.00  0.00           O  
HETATM47172  H1  HOH BAC9E      -1.670  23.349  45.555  1.00  0.00           H  
HETATM47173  H2  HOH BAC9E      -1.243  22.354  44.497  1.00  0.00           H  
HETATM47174  O   HOH BAC9F       9.392  14.179  24.601  1.00  0.00           O  
HETATM47175  H1  HOH BAC9F       9.066  13.409  25.066  1.00  0.00           H  
HETATM47176  H2  HOH BAC9F       8.983  14.129  23.737  1.00  0.00           H  
HETATM47177  O   HOH BACA0     -14.418  31.896  30.867  1.00  0.00           O  
HETATM47178  H1  HOH BACA0     -15.328  32.094  30.646  1.00  0.00           H  
HETATM47179  H2  HOH BACA0     -14.366  32.028  31.813  1.00  0.00           H  
HETATM47180  O   HOH BACA1       2.969  28.723  34.766  1.00  0.00           O  
HETATM47181  H1  HOH BACA1       2.656  29.190  35.540  1.00  0.00           H  
HETATM47182  H2  HOH BACA1       3.425  27.957  35.115  1.00  0.00           H  
HETATM47183  O   HOH BACA2       5.986  25.439  33.364  1.00  0.00           O  
HETATM47184  H1  HOH BACA2       6.728  24.927  33.041  1.00  0.00           H  
HETATM47185  H2  HOH BACA2       6.386  26.154  33.860  1.00  0.00           H  
HETATM47186  O   HOH BACA3     -15.907  16.725  37.176  1.00  0.00           O  
HETATM47187  H1  HOH BACA3     -16.297  16.222  36.461  1.00  0.00           H  
HETATM47188  H2  HOH BACA3     -15.603  17.533  36.761  1.00  0.00           H  
HETATM47189  O   HOH BACA4      11.264  35.120  39.024  1.00  0.00           O  
HETATM47190  H1  HOH BACA4      11.917  34.646  38.510  1.00  0.00           H  
HETATM47191  H2  HOH BACA4      10.520  35.224  38.430  1.00  0.00           H  
HETATM47192  O   HOH BACA5       4.369  42.406  21.985  1.00  0.00           O  
HETATM47193  H1  HOH BACA5       3.715  42.743  22.597  1.00  0.00           H  
HETATM47194  H2  HOH BACA5       5.041  42.014  22.544  1.00  0.00           H  
HETATM47195  O   HOH BACA6      11.429  21.991  22.652  1.00  0.00           O  
HETATM47196  H1  HOH BACA6      10.493  21.889  22.824  1.00  0.00           H  
HETATM47197  H2  HOH BACA6      11.569  21.546  21.817  1.00  0.00           H  
HETATM47198  O   HOH BACA7      -6.463  20.091  27.527  1.00  0.00           O  
HETATM47199  H1  HOH BACA7      -5.523  20.066  27.348  1.00  0.00           H  
HETATM47200  H2  HOH BACA7      -6.636  19.285  28.013  1.00  0.00           H  
HETATM47201  O   HOH BACA8       3.654  24.997  26.788  1.00  0.00           O  
HETATM47202  H1  HOH BACA8       3.149  25.789  26.604  1.00  0.00           H  
HETATM47203  H2  HOH BACA8       3.605  24.488  25.979  1.00  0.00           H  
HETATM47204  O   HOH BACA9       9.391  21.570  34.018  1.00  0.00           O  
HETATM47205  H1  HOH BACA9      10.282  21.422  34.337  1.00  0.00           H  
HETATM47206  H2  HOH BACA9       8.839  21.043  34.596  1.00  0.00           H  
HETATM47207  O   HOH BACAA       7.332  33.734  44.241  1.00  0.00           O  
HETATM47208  H1  HOH BACAA       6.827  33.653  43.433  1.00  0.00           H  
HETATM47209  H2  HOH BACAA       7.834  34.542  44.131  1.00  0.00           H  
HETATM47210  O   HOH BACAB     -15.966  21.562  23.939  1.00  0.00           O  
HETATM47211  H1  HOH BACAB     -15.543  21.764  24.774  1.00  0.00           H  
HETATM47212  H2  HOH BACAB     -16.832  21.963  24.006  1.00  0.00           H  
HETATM47213  O   HOH BACAC     -16.636  20.887  33.732  1.00  0.00           O  
HETATM47214  H1  HOH BACAC     -15.785  21.291  33.900  1.00  0.00           H  
HETATM47215  H2  HOH BACAC     -17.194  21.197  34.445  1.00  0.00           H  
HETATM47216  O   HOH BACAD       8.901  18.593  27.981  1.00  0.00           O  
HETATM47217  H1  HOH BACAD       9.032  17.768  27.513  1.00  0.00           H  
HETATM47218  H2  HOH BACAD       8.830  19.252  27.290  1.00  0.00           H  
HETATM47219  O   HOH BACAE       1.560  15.884  22.479  1.00  0.00           O  
HETATM47220  H1  HOH BACAE       2.186  15.318  22.932  1.00  0.00           H  
HETATM47221  H2  HOH BACAE       0.826  15.965  23.087  1.00  0.00           H  
HETATM47222  O   HOH BACAF      -1.755  42.297  25.925  1.00  0.00           O  
HETATM47223  H1  HOH BACAF      -2.282  41.711  26.468  1.00  0.00           H  
HETATM47224  H2  HOH BACAF      -2.324  42.520  25.189  1.00  0.00           H  
HETATM47225  O   HOH BACB0     -12.716  22.916  20.669  1.00  0.00           O  
HETATM47226  H1  HOH BACB0     -12.967  23.472  21.407  1.00  0.00           H  
HETATM47227  H2  HOH BACB0     -12.730  23.501  19.912  1.00  0.00           H  
HETATM47228  O   HOH BACB1       3.448  40.483  36.683  1.00  0.00           O  
HETATM47229  H1  HOH BACB1       3.689  39.948  35.927  1.00  0.00           H  
HETATM47230  H2  HOH BACB1       3.805  41.350  36.487  1.00  0.00           H  
HETATM47231  O   HOH BACB2       7.402  41.086  35.882  1.00  0.00           O  
HETATM47232  H1  HOH BACB2       6.785  40.504  35.437  1.00  0.00           H  
HETATM47233  H2  HOH BACB2       7.076  41.967  35.697  1.00  0.00           H  
HETATM47234  O   HOH BACB3      -2.651  28.580  15.980  1.00  0.00           O  
HETATM47235  H1  HOH BACB3      -3.533  28.242  16.133  1.00  0.00           H  
HETATM47236  H2  HOH BACB3      -2.212  27.888  15.485  1.00  0.00           H  
HETATM47237  O   HOH BACB4       3.562  20.403  23.940  1.00  0.00           O  
HETATM47238  H1  HOH BACB4       4.476  20.119  23.908  1.00  0.00           H  
HETATM47239  H2  HOH BACB4       3.525  21.159  23.354  1.00  0.00           H  
HETATM47240  O   HOH BACB5       5.784  23.533  22.543  1.00  0.00           O  
HETATM47241  H1  HOH BACB5       6.092  23.980  23.331  1.00  0.00           H  
HETATM47242  H2  HOH BACB5       6.496  23.641  21.912  1.00  0.00           H  
HETATM47243  O   HOH BACB6       1.864  40.233  31.807  1.00  0.00           O  
HETATM47244  H1  HOH BACB6       1.412  41.043  32.045  1.00  0.00           H  
HETATM47245  H2  HOH BACB6       1.310  39.536  32.157  1.00  0.00           H  
HETATM47246  O   HOH BACB7      -1.423  37.121  26.899  1.00  0.00           O  
HETATM47247  H1  HOH BACB7      -1.469  36.727  26.028  1.00  0.00           H  
HETATM47248  H2  HOH BACB7      -0.726  37.774  26.831  1.00  0.00           H  
HETATM47249  O   HOH BACB8       8.508  20.558  26.064  1.00  0.00           O  
HETATM47250  H1  HOH BACB8       8.067  21.295  26.487  1.00  0.00           H  
HETATM47251  H2  HOH BACB8       8.683  20.863  25.173  1.00  0.00           H  
HETATM47252  O   HOH BACB9       5.828  20.868  15.471  1.00  0.00           O  
HETATM47253  H1  HOH BACB9       6.397  21.468  14.989  1.00  0.00           H  
HETATM47254  H2  HOH BACB9       6.347  20.604  16.231  1.00  0.00           H  
HETATM47255  O   HOH BACBA       9.062  30.469  35.739  1.00  0.00           O  
HETATM47256  H1  HOH BACBA       8.407  30.556  36.432  1.00  0.00           H  
HETATM47257  H2  HOH BACBA       9.190  31.361  35.416  1.00  0.00           H  
HETATM47258  O   HOH BACBB       1.843  18.360  21.256  1.00  0.00           O  
HETATM47259  H1  HOH BACBB       2.087  17.574  21.744  1.00  0.00           H  
HETATM47260  H2  HOH BACBB       2.678  18.735  20.973  1.00  0.00           H  
HETATM47261  O   HOH BACBC     -14.504  29.869  36.209  1.00  0.00           O  
HETATM47262  H1  HOH BACBC     -15.045  30.265  35.526  1.00  0.00           H  
HETATM47263  H2  HOH BACBC     -13.818  30.516  36.377  1.00  0.00           H  
HETATM47264  O   HOH BACBD       4.438  38.334  23.053  1.00  0.00           O  
HETATM47265  H1  HOH BACBD       3.614  38.750  22.800  1.00  0.00           H  
HETATM47266  H2  HOH BACBD       4.456  37.515  22.558  1.00  0.00           H  
HETATM47267  O   HOH BACBE      -3.532  15.745  27.278  1.00  0.00           O  
HETATM47268  H1  HOH BACBE      -2.672  15.337  27.175  1.00  0.00           H  
HETATM47269  H2  HOH BACBE      -4.026  15.131  27.822  1.00  0.00           H  
HETATM47270  O   HOH BACBF     -17.348  19.446  29.468  1.00  0.00           O  
HETATM47271  H1  HOH BACBF     -18.236  19.373  29.815  1.00  0.00           H  
HETATM47272  H2  HOH BACBF     -17.055  20.316  29.738  1.00  0.00           H  
HETATM47273  O   HOH BACC0     -17.399  30.967  23.464  1.00  0.00           O  
HETATM47274  H1  HOH BACC0     -16.816  31.095  24.213  1.00  0.00           H  
HETATM47275  H2  HOH BACC0     -18.189  30.577  23.838  1.00  0.00           H  
HETATM47276  O   HOH BACC1      -7.752  30.678  35.869  1.00  0.00           O  
HETATM47277  H1  HOH BACC1      -7.086  30.512  35.202  1.00  0.00           H  
HETATM47278  H2  HOH BACC1      -7.910  29.823  36.269  1.00  0.00           H  
HETATM47279  O   HOH BACC2       6.726  26.138  26.886  1.00  0.00           O  
HETATM47280  H1  HOH BACC2       6.430  26.866  27.432  1.00  0.00           H  
HETATM47281  H2  HOH BACC2       7.516  25.818  27.322  1.00  0.00           H  
HETATM47282  O   HOH BACC3       8.509  40.491  29.605  1.00  0.00           O  
HETATM47283  H1  HOH BACC3       8.027  39.984  30.258  1.00  0.00           H  
HETATM47284  H2  HOH BACC3       9.407  40.516  29.935  1.00  0.00           H  
HETATM47285  O   HOH BACC4       6.185  14.750  21.204  1.00  0.00           O  
HETATM47286  H1  HOH BACC4       5.581  14.007  21.217  1.00  0.00           H  
HETATM47287  H2  HOH BACC4       7.055  14.351  21.209  1.00  0.00           H  
HETATM47288  O   HOH BACC5       0.815  27.803  31.398  1.00  0.00           O  
HETATM47289  H1  HOH BACC5       1.630  27.308  31.311  1.00  0.00           H  
HETATM47290  H2  HOH BACC5       1.097  28.689  31.626  1.00  0.00           H  
HETATM47291  O   HOH BACC6       9.163  26.234  19.152  1.00  0.00           O  
HETATM47292  H1  HOH BACC6       9.136  26.477  20.077  1.00  0.00           H  
HETATM47293  H2  HOH BACC6       9.298  27.062  18.690  1.00  0.00           H  
HETATM47294  O   HOH BACC7     -13.434  27.154  31.683  1.00  0.00           O  
HETATM47295  H1  HOH BACC7     -12.762  27.072  32.359  1.00  0.00           H  
HETATM47296  H2  HOH BACC7     -14.183  27.543  32.134  1.00  0.00           H  
HETATM47297  O   HOH BACC8       4.244  27.019  44.591  1.00  0.00           O  
HETATM47298  H1  HOH BACC8       4.470  27.929  44.786  1.00  0.00           H  
HETATM47299  H2  HOH BACC8       3.737  27.067  43.781  1.00  0.00           H  
HETATM47300  O   HOH BACC9       5.902  16.421  23.642  1.00  0.00           O  
HETATM47301  H1  HOH BACC9       6.063  15.761  22.968  1.00  0.00           H  
HETATM47302  H2  HOH BACC9       6.766  16.598  24.016  1.00  0.00           H  
HETATM47303  O   HOH BACCA       9.289  28.595  17.119  1.00  0.00           O  
HETATM47304  H1  HOH BACCA       8.460  28.130  17.000  1.00  0.00           H  
HETATM47305  H2  HOH BACCA       9.667  28.639  16.241  1.00  0.00           H  
HETATM47306  O   HOH BACCB       2.818  18.594  29.031  1.00  0.00           O  
HETATM47307  H1  HOH BACCB       2.142  19.089  28.568  1.00  0.00           H  
HETATM47308  H2  HOH BACCB       3.436  18.335  28.347  1.00  0.00           H  
HETATM47309  O   HOH BACCC     -14.197  23.505  16.353  1.00  0.00           O  
HETATM47310  H1  HOH BACCC     -14.903  24.078  16.652  1.00  0.00           H  
HETATM47311  H2  HOH BACCC     -13.479  23.669  16.965  1.00  0.00           H  
HETATM47312  O   HOH BACCD      -0.654  29.810  26.601  1.00  0.00           O  
HETATM47313  H1  HOH BACCD      -0.697  28.874  26.404  1.00  0.00           H  
HETATM47314  H2  HOH BACCD       0.215  29.933  26.985  1.00  0.00           H  
HETATM47315  O   HOH BACCE       6.878  24.599  24.711  1.00  0.00           O  
HETATM47316  H1  HOH BACCE       6.517  25.147  25.408  1.00  0.00           H  
HETATM47317  H2  HOH BACCE       7.677  24.229  25.086  1.00  0.00           H  
HETATM47318  O   HOH BACCF       8.635  17.605  23.366  1.00  0.00           O  
HETATM47319  H1  HOH BACCF       8.788  18.526  23.579  1.00  0.00           H  
HETATM47320  H2  HOH BACCF       8.958  17.510  22.470  1.00  0.00           H  
HETATM47321  O   HOH BACD0       5.536  21.606  39.681  1.00  0.00           O  
HETATM47322  H1  HOH BACD0       4.860  21.065  39.274  1.00  0.00           H  
HETATM47323  H2  HOH BACD0       6.318  21.054  39.681  1.00  0.00           H  
HETATM47324  O   HOH BACD1      -1.817  31.056  16.986  1.00  0.00           O  
HETATM47325  H1  HOH BACD1      -1.881  30.165  16.642  1.00  0.00           H  
HETATM47326  H2  HOH BACD1      -1.190  31.491  16.409  1.00  0.00           H  
HETATM47327  O   HOH BACD2       4.246  26.207  35.265  1.00  0.00           O  
HETATM47328  H1  HOH BACD2       4.958  25.906  34.700  1.00  0.00           H  
HETATM47329  H2  HOH BACD2       3.504  25.648  35.034  1.00  0.00           H  
HETATM47330  O   HOH BACD3       4.656  13.104  29.530  1.00  0.00           O  
HETATM47331  H1  HOH BACD3       5.101  12.397  29.063  1.00  0.00           H  
HETATM47332  H2  HOH BACD3       5.346  13.740  29.717  1.00  0.00           H  
HETATM47333  O   HOH BACD4     -10.089  31.560  19.999  1.00  0.00           O  
HETATM47334  H1  HOH BACD4     -10.158  30.630  20.215  1.00  0.00           H  
HETATM47335  H2  HOH BACD4     -10.729  31.692  19.300  1.00  0.00           H  
HETATM47336  O   HOH BACD5     -17.688  24.833  18.818  1.00  0.00           O  
HETATM47337  H1  HOH BACD5     -17.836  25.495  18.143  1.00  0.00           H  
HETATM47338  H2  HOH BACD5     -18.358  24.169  18.654  1.00  0.00           H  
HETATM47339  O   HOH BACD6      -2.341  18.298  27.110  1.00  0.00           O  
HETATM47340  H1  HOH BACD6      -1.447  17.988  27.250  1.00  0.00           H  
HETATM47341  H2  HOH BACD6      -2.876  17.505  27.131  1.00  0.00           H  
HETATM47342  O   HOH BACD7       6.658  15.157  30.455  1.00  0.00           O  
HETATM47343  H1  HOH BACD7       7.557  14.833  30.519  1.00  0.00           H  
HETATM47344  H2  HOH BACD7       6.510  15.270  29.516  1.00  0.00           H  
HETATM47345  O   HOH BACD8       7.434  22.405  27.726  1.00  0.00           O  
HETATM47346  H1  HOH BACD8       7.750  21.737  28.335  1.00  0.00           H  
HETATM47347  H2  HOH BACD8       6.497  22.473  27.910  1.00  0.00           H  
HETATM47348  O   HOH BACD9       4.418  21.069  18.810  1.00  0.00           O  
HETATM47349  H1  HOH BACD9       4.612  22.005  18.755  1.00  0.00           H  
HETATM47350  H2  HOH BACD9       4.835  20.785  19.624  1.00  0.00           H  
HETATM47351  O   HOH BACDA      -0.206  14.402  19.812  1.00  0.00           O  
HETATM47352  H1  HOH BACDA      -0.431  13.667  20.382  1.00  0.00           H  
HETATM47353  H2  HOH BACDA       0.750  14.442  19.839  1.00  0.00           H  
HETATM47354  O   HOH BACDB       9.386  21.848  40.724  1.00  0.00           O  
HETATM47355  H1  HOH BACDB       9.977  21.899  41.475  1.00  0.00           H  
HETATM47356  H2  HOH BACDB       8.873  22.655  40.767  1.00  0.00           H  
HETATM47357  O   HOH BACDC      10.805  33.100  27.788  1.00  0.00           O  
HETATM47358  H1  HOH BACDC       9.913  33.108  28.135  1.00  0.00           H  
HETATM47359  H2  HOH BACDC      10.693  33.086  26.838  1.00  0.00           H  
HETATM47360  O   HOH BACDD       1.307  21.002  25.371  1.00  0.00           O  
HETATM47361  H1  HOH BACDD       1.307  21.886  25.004  1.00  0.00           H  
HETATM47362  H2  HOH BACDD       2.011  20.550  24.908  1.00  0.00           H  
HETATM47363  O   HOH BACDE       4.089  24.005  41.457  1.00  0.00           O  
HETATM47364  H1  HOH BACDE       4.161  23.191  40.958  1.00  0.00           H  
HETATM47365  H2  HOH BACDE       4.981  24.183  41.756  1.00  0.00           H  
HETATM47366  O   HOH BACDF       3.740  30.458  29.033  1.00  0.00           O  
HETATM47367  H1  HOH BACDF       3.876  31.192  29.631  1.00  0.00           H  
HETATM47368  H2  HOH BACDF       2.893  30.635  28.623  1.00  0.00           H  
HETATM47369  O   HOH BACE0      -0.049  31.561  39.987  1.00  0.00           O  
HETATM47370  H1  HOH BACE0       0.191  30.935  40.671  1.00  0.00           H  
HETATM47371  H2  HOH BACE0       0.750  32.063  39.830  1.00  0.00           H  
HETATM47372  O   HOH BACE1     -17.624  24.419  21.771  1.00  0.00           O  
HETATM47373  H1  HOH BACE1     -17.797  24.204  20.854  1.00  0.00           H  
HETATM47374  H2  HOH BACE1     -17.765  23.597  22.241  1.00  0.00           H  
HETATM47375  O   HOH BACE2      -0.058  18.870  24.251  1.00  0.00           O  
HETATM47376  H1  HOH BACE2       0.084  18.940  23.307  1.00  0.00           H  
HETATM47377  H2  HOH BACE2       0.256  19.702  24.604  1.00  0.00           H  
HETATM47378  O   HOH BACE3      -1.020  14.752  27.004  1.00  0.00           O  
HETATM47379  H1  HOH BACE3      -1.067  14.560  27.941  1.00  0.00           H  
HETATM47380  H2  HOH BACE3      -1.161  13.907  26.579  1.00  0.00           H  
HETATM47381  O   HOH BACE4       4.485  18.680  17.591  1.00  0.00           O  
HETATM47382  H1  HOH BACE4       4.515  19.598  17.860  1.00  0.00           H  
HETATM47383  H2  HOH BACE4       3.974  18.683  16.782  1.00  0.00           H  
HETATM47384  O   HOH BACE5       0.827  41.653  16.174  1.00  0.00           O  
HETATM47385  H1  HOH BACE5       1.784  41.645  16.168  1.00  0.00           H  
HETATM47386  H2  HOH BACE5       0.587  41.133  16.941  1.00  0.00           H  
HETATM47387  O   HOH BACE6       4.490  17.216  41.922  1.00  0.00           O  
HETATM47388  H1  HOH BACE6       5.190  16.788  41.430  1.00  0.00           H  
HETATM47389  H2  HOH BACE6       3.853  17.476  41.257  1.00  0.00           H  
HETATM47390  O   HOH BACE7      10.800  33.938  32.108  1.00  0.00           O  
HETATM47391  H1  HOH BACE7      10.516  34.750  31.688  1.00  0.00           H  
HETATM47392  H2  HOH BACE7      11.689  34.123  32.410  1.00  0.00           H  
HETATM47393  O   HOH BACE8      11.397  15.947  24.040  1.00  0.00           O  
HETATM47394  H1  HOH BACE8      10.685  15.322  24.177  1.00  0.00           H  
HETATM47395  H2  HOH BACE8      11.021  16.795  24.274  1.00  0.00           H  
HETATM47396  O   HOH BACE9       7.460  18.837  18.178  1.00  0.00           O  
HETATM47397  H1  HOH BACE9       8.173  19.111  17.601  1.00  0.00           H  
HETATM47398  H2  HOH BACE9       6.873  18.336  17.612  1.00  0.00           H  
HETATM47399  O   HOH BACEA       6.809  33.450  16.837  1.00  0.00           O  
HETATM47400  H1  HOH BACEA       6.897  33.635  15.902  1.00  0.00           H  
HETATM47401  H2  HOH BACEA       7.621  33.000  17.070  1.00  0.00           H  
HETATM47402  O   HOH BACEB       9.763  18.102  34.606  1.00  0.00           O  
HETATM47403  H1  HOH BACEB      10.201  18.628  33.937  1.00  0.00           H  
HETATM47404  H2  HOH BACEB       9.457  17.325  34.138  1.00  0.00           H  
HETATM47405  O   HOH BACEC      -4.897  13.443  44.099  1.00  0.00           O  
HETATM47406  H1  HOH BACEC      -5.794  13.310  44.404  1.00  0.00           H  
HETATM47407  H2  HOH BACEC      -4.358  13.327  44.882  1.00  0.00           H  
HETATM47408  O   HOH BACED       2.339  17.019  33.060  1.00  0.00           O  
HETATM47409  H1  HOH BACED       1.979  16.541  32.313  1.00  0.00           H  
HETATM47410  H2  HOH BACED       2.921  17.671  32.669  1.00  0.00           H  
HETATM47411  O   HOH BACEE       0.949  26.090  44.625  1.00  0.00           O  
HETATM47412  H1  HOH BACEE       1.018  25.568  45.425  1.00  0.00           H  
HETATM47413  H2  HOH BACEE       1.336  25.539  43.945  1.00  0.00           H  
HETATM47414  O   HOH BACEF      10.802  22.412  16.521  1.00  0.00           O  
HETATM47415  H1  HOH BACEF      11.180  22.252  15.657  1.00  0.00           H  
HETATM47416  H2  HOH BACEF      10.285  21.627  16.706  1.00  0.00           H  
HETATM47417  O   HOH BACF0       5.211  29.424  45.019  1.00  0.00           O  
HETATM47418  H1  HOH BACF0       5.174  30.017  45.769  1.00  0.00           H  
HETATM47419  H2  HOH BACF0       6.052  29.614  44.603  1.00  0.00           H  
HETATM47420  O   HOH BACF1     -16.000  29.020  42.910  1.00  0.00           O  
HETATM47421  H1  HOH BACF1     -16.234  28.677  42.048  1.00  0.00           H  
HETATM47422  H2  HOH BACF1     -15.068  28.820  43.003  1.00  0.00           H  
HETATM47423  O   HOH BACF2       2.817  25.842  39.559  1.00  0.00           O  
HETATM47424  H1  HOH BACF2       3.018  24.976  39.915  1.00  0.00           H  
HETATM47425  H2  HOH BACF2       2.676  25.691  38.625  1.00  0.00           H  
HETATM47426  O   HOH BACF3       5.781  29.086  41.825  1.00  0.00           O  
HETATM47427  H1  HOH BACF3       5.896  29.972  41.483  1.00  0.00           H  
HETATM47428  H2  HOH BACF3       5.435  29.213  42.709  1.00  0.00           H  
HETATM47429  O   HOH BACF4      10.573  23.013  37.790  1.00  0.00           O  
HETATM47430  H1  HOH BACF4       9.681  23.223  37.513  1.00  0.00           H  
HETATM47431  H2  HOH BACF4      10.491  22.797  38.719  1.00  0.00           H  
HETATM47432  O   HOH BACF5       8.913  24.284  34.132  1.00  0.00           O  
HETATM47433  H1  HOH BACF5       8.982  23.331  34.072  1.00  0.00           H  
HETATM47434  H2  HOH BACF5       9.002  24.473  35.066  1.00  0.00           H  
HETATM47435  O   HOH BACF6       9.516  25.711  39.289  1.00  0.00           O  
HETATM47436  H1  HOH BACF6      10.159  25.311  39.876  1.00  0.00           H  
HETATM47437  H2  HOH BACF6       8.850  26.072  39.874  1.00  0.00           H  
HETATM47438  O   HOH BACF7     -17.627  26.558  42.101  1.00  0.00           O  
HETATM47439  H1  HOH BACF7     -17.325  26.645  43.005  1.00  0.00           H  
HETATM47440  H2  HOH BACF7     -16.859  26.250  41.620  1.00  0.00           H  
HETATM47441  O   HOH BACF8       5.510  14.370  43.420  1.00  0.00           O  
HETATM47442  H1  HOH BACF8       6.178  14.065  42.806  1.00  0.00           H  
HETATM47443  H2  HOH BACF8       5.803  15.244  43.678  1.00  0.00           H  
HETATM47444  O   HOH BACF9       3.161  25.996  17.689  1.00  0.00           O  
HETATM47445  H1  HOH BACF9       3.171  26.342  16.797  1.00  0.00           H  
HETATM47446  H2  HOH BACF9       2.353  25.485  17.739  1.00  0.00           H  
HETATM47447  O   HOH BACFA     -17.920  17.116  41.885  1.00  0.00           O  
HETATM47448  H1  HOH BACFA     -17.781  16.970  40.950  1.00  0.00           H  
HETATM47449  H2  HOH BACFA     -17.726  18.044  42.015  1.00  0.00           H  
HETATM47450  O   HOH BACFB       9.428  38.405  15.506  1.00  0.00           O  
HETATM47451  H1  HOH BACFB       9.049  39.019  14.876  1.00  0.00           H  
HETATM47452  H2  HOH BACFB      10.188  38.866  15.861  1.00  0.00           H  
HETATM47453  O   HOH BACFC     -15.686  22.891  38.225  1.00  0.00           O  
HETATM47454  H1  HOH BACFC     -16.277  23.459  37.730  1.00  0.00           H  
HETATM47455  H2  HOH BACFC     -15.103  23.495  38.685  1.00  0.00           H  
HETATM47456  O   HOH BACFD       2.591  17.635  39.713  1.00  0.00           O  
HETATM47457  H1  HOH BACFD       1.747  17.899  40.078  1.00  0.00           H  
HETATM47458  H2  HOH BACFD       2.653  16.699  39.903  1.00  0.00           H  
HETATM47459  O   HOH BACFE       7.941  18.214  41.244  1.00  0.00           O  
HETATM47460  H1  HOH BACFE       7.218  17.601  41.111  1.00  0.00           H  
HETATM47461  H2  HOH BACFE       8.720  17.729  40.971  1.00  0.00           H  
HETATM47462  O   HOH BACFF      10.157  40.819  18.353  1.00  0.00           O  
HETATM47463  H1  HOH BACFF      10.273  39.920  18.661  1.00  0.00           H  
HETATM47464  H2  HOH BACFF      10.875  40.957  17.736  1.00  0.00           H  
HETATM47465  O   HOH BAD00     -15.954  19.707  38.635  1.00  0.00           O  
HETATM47466  H1  HOH BAD00     -15.687  20.519  38.203  1.00  0.00           H  
HETATM47467  H2  HOH BAD00     -16.499  19.259  37.987  1.00  0.00           H  
HETATM47468  O   HOH BAD01       3.830  37.106  16.124  1.00  0.00           O  
HETATM47469  H1  HOH BAD01       3.054  37.034  16.680  1.00  0.00           H  
HETATM47470  H2  HOH BAD01       3.903  36.250  15.702  1.00  0.00           H  
HETATM47471  O   HOH BAD02       8.406  20.389  36.215  1.00  0.00           O  
HETATM47472  H1  HOH BAD02       8.561  20.202  37.141  1.00  0.00           H  
HETATM47473  H2  HOH BAD02       7.572  19.960  36.021  1.00  0.00           H  
HETATM47474  O   HOH BAD03     -15.368  31.333  40.096  1.00  0.00           O  
HETATM47475  H1  HOH BAD03     -15.993  30.609  40.120  1.00  0.00           H  
HETATM47476  H2  HOH BAD03     -14.520  30.926  40.273  1.00  0.00           H  
HETATM47477  O   HOH BAD04     -13.420  27.880  44.036  1.00  0.00           O  
HETATM47478  H1  HOH BAD04     -13.353  27.281  43.293  1.00  0.00           H  
HETATM47479  H2  HOH BAD04     -12.512  28.052  44.287  1.00  0.00           H  
HETATM47480  O   HOH BAD05       0.954  31.894  20.097  1.00  0.00           O  
HETATM47481  H1  HOH BAD05       1.225  31.136  19.580  1.00  0.00           H  
HETATM47482  H2  HOH BAD05       0.969  32.624  19.478  1.00  0.00           H  
HETATM47483  O   HOH BAD06       8.337  23.206  20.853  1.00  0.00           O  
HETATM47484  H1  HOH BAD06       8.694  24.071  21.051  1.00  0.00           H  
HETATM47485  H2  HOH BAD06       8.940  22.840  20.205  1.00  0.00           H  
HETATM47486  O   HOH BAD07       3.584  19.984  38.539  1.00  0.00           O  
HETATM47487  H1  HOH BAD07       4.030  19.865  37.701  1.00  0.00           H  
HETATM47488  H2  HOH BAD07       3.382  19.095  38.832  1.00  0.00           H  
HETATM47489  O   HOH BAD08       4.452  39.457  31.261  1.00  0.00           O  
HETATM47490  H1  HOH BAD08       3.515  39.455  31.455  1.00  0.00           H  
HETATM47491  H2  HOH BAD08       4.575  38.717  30.666  1.00  0.00           H  
HETATM47492  O   HOH BAD09       7.480  27.611  38.217  1.00  0.00           O  
HETATM47493  H1  HOH BAD09       8.227  27.204  37.778  1.00  0.00           H  
HETATM47494  H2  HOH BAD09       7.565  27.344  39.132  1.00  0.00           H  
HETATM47495  O   HOH BAD0A     -16.889  17.383  19.532  1.00  0.00           O  
HETATM47496  H1  HOH BAD0A     -17.210  16.966  18.732  1.00  0.00           H  
HETATM47497  H2  HOH BAD0A     -17.517  17.124  20.206  1.00  0.00           H  
HETATM47498  O   HOH BAD0B       8.109  41.529  16.529  1.00  0.00           O  
HETATM47499  H1  HOH BAD0B       8.929  41.178  16.876  1.00  0.00           H  
HETATM47500  H2  HOH BAD0B       7.729  42.018  17.259  1.00  0.00           H  
HETATM47501  O   HOH BAD0C       5.653  36.178  33.673  1.00  0.00           O  
HETATM47502  H1  HOH BAD0C       5.673  35.392  34.220  1.00  0.00           H  
HETATM47503  H2  HOH BAD0C       6.546  36.259  33.337  1.00  0.00           H  
HETATM47504  O   HOH BAD0D       8.806  40.679  43.663  1.00  0.00           O  
HETATM47505  H1  HOH BAD0D       8.263  41.210  44.247  1.00  0.00           H  
HETATM47506  H2  HOH BAD0D       9.466  41.288  43.331  1.00  0.00           H  
HETATM47507  O   HOH BAD0E     -12.441  34.166  40.684  1.00  0.00           O  
HETATM47508  H1  HOH BAD0E     -11.980  34.944  40.371  1.00  0.00           H  
HETATM47509  H2  HOH BAD0E     -11.802  33.458  40.598  1.00  0.00           H  
HETATM47510  O   HOH BAD0F       5.573  31.144  17.071  1.00  0.00           O  
HETATM47511  H1  HOH BAD0F       5.931  32.009  16.870  1.00  0.00           H  
HETATM47512  H2  HOH BAD0F       6.225  30.742  17.646  1.00  0.00           H  
HETATM47513  O   HOH BAD10       6.642  27.771  34.544  1.00  0.00           O  
HETATM47514  H1  HOH BAD10       6.078  27.975  35.291  1.00  0.00           H  
HETATM47515  H2  HOH BAD10       6.425  28.436  33.891  1.00  0.00           H  
HETATM47516  O   HOH BAD11       9.286  15.574  16.094  1.00  0.00           O  
HETATM47517  H1  HOH BAD11       8.536  15.001  16.255  1.00  0.00           H  
HETATM47518  H2  HOH BAD11       8.968  16.451  16.305  1.00  0.00           H  
HETATM47519  O   HOH BAD12      -1.014  18.580  37.170  1.00  0.00           O  
HETATM47520  H1  HOH BAD12      -0.676  17.686  37.220  1.00  0.00           H  
HETATM47521  H2  HOH BAD12      -0.363  19.055  36.653  1.00  0.00           H  
HETATM47522  O   HOH BAD13       0.030  16.428  43.004  1.00  0.00           O  
HETATM47523  H1  HOH BAD13       0.843  15.930  42.919  1.00  0.00           H  
HETATM47524  H2  HOH BAD13      -0.017  16.655  43.933  1.00  0.00           H  
HETATM47525  O   HOH BAD14      10.615  24.345  41.586  1.00  0.00           O  
HETATM47526  H1  HOH BAD14      10.783  23.789  42.347  1.00  0.00           H  
HETATM47527  H2  HOH BAD14      10.973  25.199  41.829  1.00  0.00           H  
HETATM47528  O   HOH BAD15       1.465  19.237  35.982  1.00  0.00           O  
HETATM47529  H1  HOH BAD15       1.808  18.375  35.747  1.00  0.00           H  
HETATM47530  H2  HOH BAD15       2.244  19.772  36.134  1.00  0.00           H  
HETATM47531  O   HOH BAD16      10.811  15.801  31.377  1.00  0.00           O  
HETATM47532  H1  HOH BAD16      10.634  15.020  31.902  1.00  0.00           H  
HETATM47533  H2  HOH BAD16      10.304  16.494  31.801  1.00  0.00           H  
HETATM47534  O   HOH BAD17       7.539  25.033  42.932  1.00  0.00           O  
HETATM47535  H1  HOH BAD17       6.830  24.868  43.553  1.00  0.00           H  
HETATM47536  H2  HOH BAD17       8.300  25.223  43.480  1.00  0.00           H  
HETATM47537  O   HOH BAD18      -0.723  20.260  39.427  1.00  0.00           O  
HETATM47538  H1  HOH BAD18      -0.845  19.311  39.397  1.00  0.00           H  
HETATM47539  H2  HOH BAD18      -1.587  20.606  39.653  1.00  0.00           H  
HETATM47540  O   HOH BAD19       2.961  28.318  40.725  1.00  0.00           O  
HETATM47541  H1  HOH BAD19       3.639  28.138  41.376  1.00  0.00           H  
HETATM47542  H2  HOH BAD19       2.784  27.468  40.321  1.00  0.00           H  
HETATM47543  O   HOH BAD1A      11.247  15.229  44.013  1.00  0.00           O  
HETATM47544  H1  HOH BAD1A      10.709  15.559  44.732  1.00  0.00           H  
HETATM47545  H2  HOH BAD1A      11.117  15.861  43.306  1.00  0.00           H  
HETATM47546  O   HOH BAD1B       5.398  17.342  20.376  1.00  0.00           O  
HETATM47547  H1  HOH BAD1B       5.282  17.158  19.444  1.00  0.00           H  
HETATM47548  H2  HOH BAD1B       5.645  16.500  20.758  1.00  0.00           H  
HETATM47549  O   HOH BAD1C      10.095  17.616  39.278  1.00  0.00           O  
HETATM47550  H1  HOH BAD1C      10.626  18.300  39.687  1.00  0.00           H  
HETATM47551  H2  HOH BAD1C      10.668  16.850  39.253  1.00  0.00           H  
HETATM47552  O   HOH BAD1D     -16.086  16.426  44.299  1.00  0.00           O  
HETATM47553  H1  HOH BAD1D     -16.263  17.365  44.342  1.00  0.00           H  
HETATM47554  H2  HOH BAD1D     -16.598  16.118  43.551  1.00  0.00           H  
HETATM47555  O   HOH BAD1E      -8.713  24.441  32.484  1.00  0.00           O  
HETATM47556  H1  HOH BAD1E      -8.402  23.859  33.177  1.00  0.00           H  
HETATM47557  H2  HOH BAD1E      -8.480  23.991  31.671  1.00  0.00           H  
HETATM47558  O   HOH BAD1F     -16.349  28.597  40.017  1.00  0.00           O  
HETATM47559  H1  HOH BAD1F     -17.110  28.104  39.712  1.00  0.00           H  
HETATM47560  H2  HOH BAD1F     -15.596  28.087  39.718  1.00  0.00           H  
HETATM47561  O   HOH BAD20       1.533  28.855  44.283  1.00  0.00           O  
HETATM47562  H1  HOH BAD20       1.319  27.940  44.104  1.00  0.00           H  
HETATM47563  H2  HOH BAD20       1.974  28.837  45.133  1.00  0.00           H  
HETATM47564  O   HOH BAD21       1.400  21.839  38.714  1.00  0.00           O  
HETATM47565  H1  HOH BAD21       2.198  21.311  38.761  1.00  0.00           H  
HETATM47566  H2  HOH BAD21       0.701  21.240  38.978  1.00  0.00           H  
HETATM47567  O   HOH BAD22       5.003  25.356  29.498  1.00  0.00           O  
HETATM47568  H1  HOH BAD22       4.704  25.263  28.594  1.00  0.00           H  
HETATM47569  H2  HOH BAD22       5.263  26.274  29.572  1.00  0.00           H  
HETATM47570  O   HOH BAD23       3.324  31.094  42.729  1.00  0.00           O  
HETATM47571  H1  HOH BAD23       3.083  31.853  43.260  1.00  0.00           H  
HETATM47572  H2  HOH BAD23       2.603  30.476  42.851  1.00  0.00           H  
HETATM47573  O   HOH BAD24       2.057  33.289  43.858  1.00  0.00           O  
HETATM47574  H1  HOH BAD24       2.204  33.568  44.761  1.00  0.00           H  
HETATM47575  H2  HOH BAD24       1.962  34.105  43.366  1.00  0.00           H  
HETATM47576  O   HOH BAD25       4.494  19.729  36.037  1.00  0.00           O  
HETATM47577  H1  HOH BAD25       4.969  20.425  35.583  1.00  0.00           H  
HETATM47578  H2  HOH BAD25       4.980  18.931  35.827  1.00  0.00           H  
HETATM47579  O   HOH BAD26     -18.482  19.809  40.341  1.00  0.00           O  
HETATM47580  H1  HOH BAD26     -17.602  19.943  39.987  1.00  0.00           H  
HETATM47581  H2  HOH BAD26     -18.925  20.647  40.206  1.00  0.00           H  
HETATM47582  O   HOH BAD27       2.680  16.848  25.542  1.00  0.00           O  
HETATM47583  H1  HOH BAD27       3.568  17.066  25.825  1.00  0.00           H  
HETATM47584  H2  HOH BAD27       2.354  17.652  25.136  1.00  0.00           H  
HETATM47585  O   HOH BAD28     -13.325  24.191  22.853  1.00  0.00           O  
HETATM47586  H1  HOH BAD28     -13.758  23.558  23.427  1.00  0.00           H  
HETATM47587  H2  HOH BAD28     -13.028  24.884  23.442  1.00  0.00           H  
HETATM47588  O   HOH BAD29     -12.551  18.674  28.295  1.00  0.00           O  
HETATM47589  H1  HOH BAD29     -11.841  18.561  27.663  1.00  0.00           H  
HETATM47590  H2  HOH BAD29     -12.623  19.621  28.409  1.00  0.00           H  
HETATM47591  O   HOH BAD2A       7.275  26.854  40.687  1.00  0.00           O  
HETATM47592  H1  HOH BAD2A       7.317  26.232  41.414  1.00  0.00           H  
HETATM47593  H2  HOH BAD2A       6.751  27.580  41.024  1.00  0.00           H  
HETATM47594  O   HOH BAD2B       8.366  38.758  37.480  1.00  0.00           O  
HETATM47595  H1  HOH BAD2B       9.288  38.849  37.724  1.00  0.00           H  
HETATM47596  H2  HOH BAD2B       8.203  39.487  36.882  1.00  0.00           H  
HETATM47597  O   HOH BAD2C     -18.094  22.401  29.203  1.00  0.00           O  
HETATM47598  H1  HOH BAD2C     -18.776  22.416  29.875  1.00  0.00           H  
HETATM47599  H2  HOH BAD2C     -18.378  21.724  28.588  1.00  0.00           H  
HETATM47600  O   HOH BAD2D       3.404  26.582  31.423  1.00  0.00           O  
HETATM47601  H1  HOH BAD2D       4.045  26.014  30.995  1.00  0.00           H  
HETATM47602  H2  HOH BAD2D       3.887  26.986  32.144  1.00  0.00           H  
HETATM47603  O   HOH BAD2E       2.748  36.219  42.460  1.00  0.00           O  
HETATM47604  H1  HOH BAD2E       3.449  36.773  42.116  1.00  0.00           H  
HETATM47605  H2  HOH BAD2E       2.217  36.808  42.995  1.00  0.00           H  
HETATM47606  O   HOH BAD2F     -15.466  28.544  32.747  1.00  0.00           O  
HETATM47607  H1  HOH BAD2F     -15.315  29.371  33.204  1.00  0.00           H  
HETATM47608  H2  HOH BAD2F     -16.279  28.683  32.261  1.00  0.00           H  
HETATM47609  O   HOH BAD30       5.511  16.351  36.428  1.00  0.00           O  
HETATM47610  H1  HOH BAD30       5.985  17.111  36.089  1.00  0.00           H  
HETATM47611  H2  HOH BAD30       5.939  16.154  37.261  1.00  0.00           H  
HETATM47612  O   HOH BAD31     -18.729  21.863  42.755  1.00  0.00           O  
HETATM47613  H1  HOH BAD31     -18.163  22.132  42.031  1.00  0.00           H  
HETATM47614  H2  HOH BAD31     -18.150  21.384  43.348  1.00  0.00           H  
HETATM47615  O   HOH BAD32      -4.861  19.088  30.944  1.00  0.00           O  
HETATM47616  H1  HOH BAD32      -4.358  19.483  30.232  1.00  0.00           H  
HETATM47617  H2  HOH BAD32      -5.175  19.833  31.457  1.00  0.00           H  
HETATM47618  O   HOH BAD33       9.585  25.152  44.654  1.00  0.00           O  
HETATM47619  H1  HOH BAD33      10.435  25.591  44.650  1.00  0.00           H  
HETATM47620  H2  HOH BAD33       9.602  24.603  45.438  1.00  0.00           H  
HETATM47621  O   HOH BAD34     -14.689  26.951  35.401  1.00  0.00           O  
HETATM47622  H1  HOH BAD34     -15.279  27.681  35.586  1.00  0.00           H  
HETATM47623  H2  HOH BAD34     -14.733  26.842  34.451  1.00  0.00           H  
HETATM47624  O   HOH BAD35       0.750  21.730  35.270  1.00  0.00           O  
HETATM47625  H1  HOH BAD35       0.367  22.533  35.623  1.00  0.00           H  
HETATM47626  H2  HOH BAD35       0.509  21.051  35.901  1.00  0.00           H  
HETATM47627  O   HOH BAD36      -1.387  14.877  29.568  1.00  0.00           O  
HETATM47628  H1  HOH BAD36      -1.146  14.319  30.308  1.00  0.00           H  
HETATM47629  H2  HOH BAD36      -1.607  15.720  29.965  1.00  0.00           H  
HETATM47630  O   HOH BAD37     -13.142  26.952  41.442  1.00  0.00           O  
HETATM47631  H1  HOH BAD37     -13.752  26.317  41.065  1.00  0.00           H  
HETATM47632  H2  HOH BAD37     -12.335  26.457  41.579  1.00  0.00           H  
HETATM47633  O   HOH BAD38     -12.427  16.281  39.166  1.00  0.00           O  
HETATM47634  H1  HOH BAD38     -11.571  16.069  39.539  1.00  0.00           H  
HETATM47635  H2  HOH BAD38     -12.976  16.480  39.924  1.00  0.00           H  
HETATM47636  O   HOH BAD39     -17.952  26.759  38.830  1.00  0.00           O  
HETATM47637  H1  HOH BAD39     -18.891  26.583  38.886  1.00  0.00           H  
HETATM47638  H2  HOH BAD39     -17.622  26.106  38.213  1.00  0.00           H  
HETATM47639  O   HOH BAD3A     -16.549  25.140  36.977  1.00  0.00           O  
HETATM47640  H1  HOH BAD3A     -15.825  25.684  36.668  1.00  0.00           H  
HETATM47641  H2  HOH BAD3A     -17.284  25.374  36.411  1.00  0.00           H  
HETATM47642  O   HOH BAD3B       8.871  20.931  22.682  1.00  0.00           O  
HETATM47643  H1  HOH BAD3B       8.476  21.691  22.254  1.00  0.00           H  
HETATM47644  H2  HOH BAD3B       8.850  20.244  22.016  1.00  0.00           H  
HETATM47645  O   HOH BAD3C     -15.024  17.929  30.028  1.00  0.00           O  
HETATM47646  H1  HOH BAD3C     -14.316  18.382  29.569  1.00  0.00           H  
HETATM47647  H2  HOH BAD3C     -15.756  18.546  30.009  1.00  0.00           H  
HETATM47648  O   HOH BAD3D      -4.235  21.230  35.796  1.00  0.00           O  
HETATM47649  H1  HOH BAD3D      -4.176  22.182  35.873  1.00  0.00           H  
HETATM47650  H2  HOH BAD3D      -4.205  21.063  34.854  1.00  0.00           H  
HETATM47651  O   HOH BAD3E     -16.169  42.083  36.627  1.00  0.00           O  
HETATM47652  H1  HOH BAD3E     -16.836  41.398  36.609  1.00  0.00           H  
HETATM47653  H2  HOH BAD3E     -16.459  42.718  35.972  1.00  0.00           H  
HETATM47654  O   HOH BAD3F       1.037  29.698  36.971  1.00  0.00           O  
HETATM47655  H1  HOH BAD3F       1.672  29.893  37.660  1.00  0.00           H  
HETATM47656  H2  HOH BAD3F       0.804  30.553  36.609  1.00  0.00           H  
HETATM47657  O   HOH BAD40       8.532  25.017  36.737  1.00  0.00           O  
HETATM47658  H1  HOH BAD40       7.751  24.530  37.000  1.00  0.00           H  
HETATM47659  H2  HOH BAD40       9.102  24.991  37.505  1.00  0.00           H  
HETATM47660  O   HOH BAD41     -16.893  17.194  32.667  1.00  0.00           O  
HETATM47661  H1  HOH BAD41     -17.335  16.748  31.944  1.00  0.00           H  
HETATM47662  H2  HOH BAD41     -17.522  17.852  32.963  1.00  0.00           H  
HETATM47663  O   HOH BAD42     -14.817  15.774  20.846  1.00  0.00           O  
HETATM47664  H1  HOH BAD42     -13.863  15.851  20.879  1.00  0.00           H  
HETATM47665  H2  HOH BAD42     -15.100  16.519  20.316  1.00  0.00           H  
HETATM47666  O   HOH BAD43       3.707  22.991  37.069  1.00  0.00           O  
HETATM47667  H1  HOH BAD43       3.118  23.741  36.979  1.00  0.00           H  
HETATM47668  H2  HOH BAD43       3.160  22.301  37.446  1.00  0.00           H  
HETATM47669  O   HOH BAD44      10.010  33.188  35.686  1.00  0.00           O  
HETATM47670  H1  HOH BAD44      10.600  33.498  36.372  1.00  0.00           H  
HETATM47671  H2  HOH BAD44       9.904  33.939  35.102  1.00  0.00           H  
HETATM47672  O   HOH BAD45      -0.087  38.336  16.022  1.00  0.00           O  
HETATM47673  H1  HOH BAD45       0.010  39.238  16.328  1.00  0.00           H  
HETATM47674  H2  HOH BAD45       0.594  38.235  15.356  1.00  0.00           H  
HETATM47675  O   HOH BAD46       5.717  27.953  28.738  1.00  0.00           O  
HETATM47676  H1  HOH BAD46       5.135  28.682  28.525  1.00  0.00           H  
HETATM47677  H2  HOH BAD46       6.279  28.291  29.436  1.00  0.00           H  
HETATM47678  O   HOH BAD47       3.944  28.212  19.593  1.00  0.00           O  
HETATM47679  H1  HOH BAD47       3.286  28.723  19.121  1.00  0.00           H  
HETATM47680  H2  HOH BAD47       3.887  27.336  19.212  1.00  0.00           H  
HETATM47681  O   HOH BAD48       0.951  12.694  32.542  1.00  0.00           O  
HETATM47682  H1  HOH BAD48       1.249  12.984  31.680  1.00  0.00           H  
HETATM47683  H2  HOH BAD48       0.077  13.072  32.634  1.00  0.00           H  
HETATM47684  O   HOH BAD49       5.975  38.819  35.073  1.00  0.00           O  
HETATM47685  H1  HOH BAD49       6.709  38.369  34.654  1.00  0.00           H  
HETATM47686  H2  HOH BAD49       5.199  38.478  34.627  1.00  0.00           H  
HETATM47687  O   HOH BAD4A       3.368  42.366  19.595  1.00  0.00           O  
HETATM47688  H1  HOH BAD4A       2.889  43.188  19.691  1.00  0.00           H  
HETATM47689  H2  HOH BAD4A       3.690  42.171  20.475  1.00  0.00           H  
HETATM47690  O   HOH BAD4B       1.175  36.633  28.865  1.00  0.00           O  
HETATM47691  H1  HOH BAD4B       1.675  36.776  28.061  1.00  0.00           H  
HETATM47692  H2  HOH BAD4B       1.777  36.162  29.441  1.00  0.00           H  
HETATM47693  O   HOH BAD4C      -2.366  15.228  22.341  1.00  0.00           O  
HETATM47694  H1  HOH BAD4C      -2.105  14.352  22.058  1.00  0.00           H  
HETATM47695  H2  HOH BAD4C      -1.546  15.655  22.587  1.00  0.00           H  
HETATM47696  O   HOH BAD4D      -0.748  16.284  24.128  1.00  0.00           O  
HETATM47697  H1  HOH BAD4D      -0.581  17.214  24.284  1.00  0.00           H  
HETATM47698  H2  HOH BAD4D      -0.908  15.919  24.998  1.00  0.00           H  
HETATM47699  O   HOH BAD4E       1.726  36.743  18.129  1.00  0.00           O  
HETATM47700  H1  HOH BAD4E       1.002  37.232  17.740  1.00  0.00           H  
HETATM47701  H2  HOH BAD4E       1.647  36.905  19.069  1.00  0.00           H  
HETATM47702  O   HOH BAD4F       3.096  12.647  34.711  1.00  0.00           O  
HETATM47703  H1  HOH BAD4F       3.708  12.433  34.006  1.00  0.00           H  
HETATM47704  H2  HOH BAD4F       2.353  13.056  34.267  1.00  0.00           H  
HETATM47705  O   HOH BAD50       8.546  34.050  23.431  1.00  0.00           O  
HETATM47706  H1  HOH BAD50       8.414  34.634  24.178  1.00  0.00           H  
HETATM47707  H2  HOH BAD50       7.763  33.500  23.414  1.00  0.00           H  
HETATM47708  O   HOH BAD51       2.511  14.746  20.044  1.00  0.00           O  
HETATM47709  H1  HOH BAD51       2.508  15.295  20.829  1.00  0.00           H  
HETATM47710  H2  HOH BAD51       2.958  15.275  19.383  1.00  0.00           H  
HETATM47711  O   HOH BAD52       3.405  22.775  31.525  1.00  0.00           O  
HETATM47712  H1  HOH BAD52       3.380  22.954  30.584  1.00  0.00           H  
HETATM47713  H2  HOH BAD52       4.285  22.430  31.680  1.00  0.00           H  
HETATM47714  O   HOH BAD53      -1.994  30.726  28.660  1.00  0.00           O  
HETATM47715  H1  HOH BAD53      -1.874  30.136  27.916  1.00  0.00           H  
HETATM47716  H2  HOH BAD53      -1.156  31.179  28.744  1.00  0.00           H  
HETATM47717  O   HOH BAD54       9.261  30.067  24.666  1.00  0.00           O  
HETATM47718  H1  HOH BAD54       9.144  29.933  25.606  1.00  0.00           H  
HETATM47719  H2  HOH BAD54       9.705  30.913  24.598  1.00  0.00           H  
HETATM47720  O   HOH BAD55     -17.570  38.239  29.276  1.00  0.00           O  
HETATM47721  H1  HOH BAD55     -18.394  37.875  29.598  1.00  0.00           H  
HETATM47722  H2  HOH BAD55     -17.372  37.727  28.492  1.00  0.00           H  
HETATM47723  O   HOH BAD56     -16.669  42.323  33.947  1.00  0.00           O  
HETATM47724  H1  HOH BAD56     -16.356  41.419  33.960  1.00  0.00           H  
HETATM47725  H2  HOH BAD56     -17.092  42.418  33.093  1.00  0.00           H  
HETATM47726  O   HOH BAD57     -17.447  31.096  35.345  1.00  0.00           O  
HETATM47727  H1  HOH BAD57     -18.332  31.416  35.171  1.00  0.00           H  
HETATM47728  H2  HOH BAD57     -17.568  30.181  35.600  1.00  0.00           H  
HETATM47729  O   HOH BAD58     -16.523  40.969  18.813  1.00  0.00           O  
HETATM47730  H1  HOH BAD58     -16.955  41.410  18.082  1.00  0.00           H  
HETATM47731  H2  HOH BAD58     -16.136  41.679  19.326  1.00  0.00           H  
HETATM47732  O   HOH BAD59      -1.144  32.250  22.238  1.00  0.00           O  
HETATM47733  H1  HOH BAD59      -2.032  31.905  22.332  1.00  0.00           H  
HETATM47734  H2  HOH BAD59      -0.882  31.999  21.352  1.00  0.00           H  
HETATM47735  O   HOH BAD5A       6.899  37.990  44.091  1.00  0.00           O  
HETATM47736  H1  HOH BAD5A       7.747  37.551  44.015  1.00  0.00           H  
HETATM47737  H2  HOH BAD5A       6.441  37.768  43.280  1.00  0.00           H  
HETATM47738  O   HOH BAD5B       8.072  30.199  28.864  1.00  0.00           O  
HETATM47739  H1  HOH BAD5B       7.676  30.419  29.708  1.00  0.00           H  
HETATM47740  H2  HOH BAD5B       8.209  29.252  28.904  1.00  0.00           H  
HETATM47741  O   HOH BAD5C       1.329  36.182  20.757  1.00  0.00           O  
HETATM47742  H1  HOH BAD5C       0.856  35.350  20.774  1.00  0.00           H  
HETATM47743  H2  HOH BAD5C       2.243  35.941  20.908  1.00  0.00           H  
HETATM47744  O   HOH BAD5D       4.441  34.261  28.796  1.00  0.00           O  
HETATM47745  H1  HOH BAD5D       3.966  34.245  27.965  1.00  0.00           H  
HETATM47746  H2  HOH BAD5D       5.349  34.075  28.557  1.00  0.00           H  
HETATM47747  O   HOH BAD5E       2.923  39.659  19.239  1.00  0.00           O  
HETATM47748  H1  HOH BAD5E       3.230  39.338  18.391  1.00  0.00           H  
HETATM47749  H2  HOH BAD5E       3.198  40.576  19.262  1.00  0.00           H  
HETATM47750  O   HOH BAD5F       3.963  35.818  21.554  1.00  0.00           O  
HETATM47751  H1  HOH BAD5F       3.911  35.034  22.101  1.00  0.00           H  
HETATM47752  H2  HOH BAD5F       4.881  35.865  21.287  1.00  0.00           H  
HETATM47753  O   HOH BAD60     -15.867  35.877  37.009  1.00  0.00           O  
HETATM47754  H1  HOH BAD60     -15.714  36.246  36.140  1.00  0.00           H  
HETATM47755  H2  HOH BAD60     -16.056  36.635  37.562  1.00  0.00           H  
HETATM47756  O   HOH BAD61       6.626  15.882  27.715  1.00  0.00           O  
HETATM47757  H1  HOH BAD61       6.253  15.275  27.076  1.00  0.00           H  
HETATM47758  H2  HOH BAD61       7.482  16.114  27.355  1.00  0.00           H  
HETATM47759  O   HOH BAD62     -15.550  39.403  30.877  1.00  0.00           O  
HETATM47760  H1  HOH BAD62     -16.191  38.929  30.348  1.00  0.00           H  
HETATM47761  H2  HOH BAD62     -15.487  40.264  30.464  1.00  0.00           H  
HETATM47762  O   HOH BAD63       5.509  34.461  19.040  1.00  0.00           O  
HETATM47763  H1  HOH BAD63       6.154  35.084  19.374  1.00  0.00           H  
HETATM47764  H2  HOH BAD63       5.834  34.220  18.173  1.00  0.00           H  
HETATM47765  O   HOH BAD64       6.720  29.155  19.035  1.00  0.00           O  
HETATM47766  H1  HOH BAD64       6.827  28.499  18.346  1.00  0.00           H  
HETATM47767  H2  HOH BAD64       5.886  28.933  19.450  1.00  0.00           H  
HETATM47768  O   HOH BAD65     -17.395  37.014  44.281  1.00  0.00           O  
HETATM47769  H1  HOH BAD65     -17.851  36.224  44.570  1.00  0.00           H  
HETATM47770  H2  HOH BAD65     -16.484  36.740  44.173  1.00  0.00           H  
HETATM47771  O   HOH BAD66       7.070  33.525  38.555  1.00  0.00           O  
HETATM47772  H1  HOH BAD66       7.335  34.328  38.107  1.00  0.00           H  
HETATM47773  H2  HOH BAD66       6.425  33.126  37.972  1.00  0.00           H  
HETATM47774  O   HOH BAD67       9.469  27.678  29.430  1.00  0.00           O  
HETATM47775  H1  HOH BAD67       9.725  26.789  29.186  1.00  0.00           H  
HETATM47776  H2  HOH BAD67      10.103  28.241  28.984  1.00  0.00           H  
HETATM47777  O   HOH BAD68       2.894  30.312  24.296  1.00  0.00           O  
HETATM47778  H1  HOH BAD68       2.084  30.600  24.717  1.00  0.00           H  
HETATM47779  H2  HOH BAD68       2.604  29.805  23.538  1.00  0.00           H  
HETATM47780  O   HOH BAD69       2.706  33.933  26.212  1.00  0.00           O  
HETATM47781  H1  HOH BAD69       1.769  34.016  26.389  1.00  0.00           H  
HETATM47782  H2  HOH BAD69       2.753  33.557  25.333  1.00  0.00           H  
HETATM47783  O   HOH BAD6A       1.338  38.598  43.685  1.00  0.00           O  
HETATM47784  H1  HOH BAD6A       0.452  38.954  43.622  1.00  0.00           H  
HETATM47785  H2  HOH BAD6A       1.779  38.910  42.895  1.00  0.00           H  
HETATM47786  O   HOH BAD6B       4.165  31.947  32.684  1.00  0.00           O  
HETATM47787  H1  HOH BAD6B       3.698  32.698  32.316  1.00  0.00           H  
HETATM47788  H2  HOH BAD6B       4.823  32.334  33.262  1.00  0.00           H  
HETATM47789  O   HOH BAD6C       1.110  34.175  22.896  1.00  0.00           O  
HETATM47790  H1  HOH BAD6C       0.515  33.507  22.555  1.00  0.00           H  
HETATM47791  H2  HOH BAD6C       1.908  33.695  23.115  1.00  0.00           H  
HETATM47792  O   HOH BAD6D       5.101  30.383  25.818  1.00  0.00           O  
HETATM47793  H1  HOH BAD6D       5.550  29.569  25.591  1.00  0.00           H  
HETATM47794  H2  HOH BAD6D       4.350  30.415  25.225  1.00  0.00           H  
HETATM47795  O   HOH BAD6E       8.868  38.471  21.812  1.00  0.00           O  
HETATM47796  H1  HOH BAD6E       9.155  37.568  21.942  1.00  0.00           H  
HETATM47797  H2  HOH BAD6E       8.793  38.565  20.862  1.00  0.00           H  
HETATM47798  O   HOH BAD6F       8.551  37.858  34.166  1.00  0.00           O  
HETATM47799  H1  HOH BAD6F       8.628  37.226  33.452  1.00  0.00           H  
HETATM47800  H2  HOH BAD6F       9.340  38.395  34.098  1.00  0.00           H  
HETATM47801  O   HOH BAD70      10.395  27.885  32.689  1.00  0.00           O  
HETATM47802  H1  HOH BAD70      10.065  27.679  33.563  1.00  0.00           H  
HETATM47803  H2  HOH BAD70       9.955  27.260  32.113  1.00  0.00           H  
HETATM47804  O   HOH BAD71      -1.578  35.345  32.974  1.00  0.00           O  
HETATM47805  H1  HOH BAD71      -1.722  34.650  32.331  1.00  0.00           H  
HETATM47806  H2  HOH BAD71      -1.827  36.149  32.519  1.00  0.00           H  
HETATM47807  O   HOH BAD72       6.913  14.776  17.579  1.00  0.00           O  
HETATM47808  H1  HOH BAD72       6.094  15.269  17.534  1.00  0.00           H  
HETATM47809  H2  HOH BAD72       6.676  13.954  18.008  1.00  0.00           H  
HETATM47810  O   HOH BAD73       9.235  29.113  20.266  1.00  0.00           O  
HETATM47811  H1  HOH BAD73       8.562  29.080  19.586  1.00  0.00           H  
HETATM47812  H2  HOH BAD73       9.624  29.984  20.177  1.00  0.00           H  
HETATM47813  O   HOH BAD74      -0.441  24.083  33.436  1.00  0.00           O  
HETATM47814  H1  HOH BAD74      -0.490  24.324  34.361  1.00  0.00           H  
HETATM47815  H2  HOH BAD74       0.425  24.380  33.157  1.00  0.00           H  
HETATM47816  O   HOH BAD75      -6.808  16.816  30.771  1.00  0.00           O  
HETATM47817  H1  HOH BAD75      -7.545  17.022  31.347  1.00  0.00           H  
HETATM47818  H2  HOH BAD75      -6.106  17.397  31.063  1.00  0.00           H  
HETATM47819  O   HOH BAD76       6.025  42.348  18.570  1.00  0.00           O  
HETATM47820  H1  HOH BAD76       5.078  42.235  18.646  1.00  0.00           H  
HETATM47821  H2  HOH BAD76       6.379  41.939  19.360  1.00  0.00           H  
HETATM47822  O   HOH BAD77       5.552  41.104  23.976  1.00  0.00           O  
HETATM47823  H1  HOH BAD77       6.384  40.631  23.991  1.00  0.00           H  
HETATM47824  H2  HOH BAD77       4.921  40.491  24.353  1.00  0.00           H  
HETATM47825  O   HOH BAD78       9.027  40.978  22.891  1.00  0.00           O  
HETATM47826  H1  HOH BAD78       8.964  40.026  22.810  1.00  0.00           H  
HETATM47827  H2  HOH BAD78       8.952  41.143  23.831  1.00  0.00           H  
HETATM47828  O   HOH BAD79       8.115  35.872  32.422  1.00  0.00           O  
HETATM47829  H1  HOH BAD79       8.444  36.165  31.572  1.00  0.00           H  
HETATM47830  H2  HOH BAD79       7.838  34.968  32.274  1.00  0.00           H  
HETATM47831  O   HOH BAD7A      10.040  36.052  17.437  1.00  0.00           O  
HETATM47832  H1  HOH BAD7A      10.944  36.357  17.505  1.00  0.00           H  
HETATM47833  H2  HOH BAD7A       9.627  36.659  16.823  1.00  0.00           H  
HETATM47834  O   HOH BAD7B      -0.501  41.969  29.154  1.00  0.00           O  
HETATM47835  H1  HOH BAD7B       0.222  42.592  29.222  1.00  0.00           H  
HETATM47836  H2  HOH BAD7B      -0.082  41.138  28.932  1.00  0.00           H  
HETATM47837  O   HOH BAD7C     -17.720  28.528  36.301  1.00  0.00           O  
HETATM47838  H1  HOH BAD7C     -17.583  28.282  37.216  1.00  0.00           H  
HETATM47839  H2  HOH BAD7C     -18.560  28.131  36.069  1.00  0.00           H  
HETATM47840  O   HOH BAD7D      11.109  39.670  33.457  1.00  0.00           O  
HETATM47841  H1  HOH BAD7D      10.948  40.134  32.635  1.00  0.00           H  
HETATM47842  H2  HOH BAD7D      10.661  40.194  34.120  1.00  0.00           H  
HETATM47843  O   HOH BAD7E     -11.469  36.265  32.822  1.00  0.00           O  
HETATM47844  H1  HOH BAD7E     -11.643  37.077  32.348  1.00  0.00           H  
HETATM47845  H2  HOH BAD7E     -11.120  35.669  32.159  1.00  0.00           H  
HETATM47846  O   HOH BAD7F     -13.790  33.240  35.639  1.00  0.00           O  
HETATM47847  H1  HOH BAD7F     -13.704  34.168  35.857  1.00  0.00           H  
HETATM47848  H2  HOH BAD7F     -13.716  32.788  36.479  1.00  0.00           H  
HETATM47849  O   HOH BAD80       6.700  38.645  27.078  1.00  0.00           O  
HETATM47850  H1  HOH BAD80       6.449  38.232  26.252  1.00  0.00           H  
HETATM47851  H2  HOH BAD80       6.074  39.361  27.188  1.00  0.00           H  
HETATM47852  O   HOH BAD81      -3.142  36.097  18.341  1.00  0.00           O  
HETATM47853  H1  HOH BAD81      -2.659  35.915  17.535  1.00  0.00           H  
HETATM47854  H2  HOH BAD81      -3.237  35.242  18.761  1.00  0.00           H  
HETATM47855  O   HOH BAD82      -5.092  40.554  30.668  1.00  0.00           O  
HETATM47856  H1  HOH BAD82      -4.156  40.485  30.855  1.00  0.00           H  
HETATM47857  H2  HOH BAD82      -5.339  39.685  30.352  1.00  0.00           H  
HETATM47858  O   HOH BAD83       6.564  37.794  17.116  1.00  0.00           O  
HETATM47859  H1  HOH BAD83       5.653  37.503  17.132  1.00  0.00           H  
HETATM47860  H2  HOH BAD83       6.785  37.840  16.186  1.00  0.00           H  
HETATM47861  O   HOH BAD84       2.551  39.801  21.853  1.00  0.00           O  
HETATM47862  H1  HOH BAD84       2.816  39.574  20.962  1.00  0.00           H  
HETATM47863  H2  HOH BAD84       2.933  40.665  22.005  1.00  0.00           H  
HETATM47864  O   HOH BAD85      -1.549  39.496  43.510  1.00  0.00           O  
HETATM47865  H1  HOH BAD85      -2.210  39.744  44.156  1.00  0.00           H  
HETATM47866  H2  HOH BAD85      -2.051  39.129  42.782  1.00  0.00           H  
HETATM47867  O   HOH BAD86      -2.556  17.199  31.076  1.00  0.00           O  
HETATM47868  H1  HOH BAD86      -2.522  17.145  32.031  1.00  0.00           H  
HETATM47869  H2  HOH BAD86      -3.150  17.929  30.899  1.00  0.00           H  
HETATM47870  O   HOH BAD87     -15.723  40.098  27.572  1.00  0.00           O  
HETATM47871  H1  HOH BAD87     -16.579  39.673  27.520  1.00  0.00           H  
HETATM47872  H2  HOH BAD87     -15.335  39.965  26.708  1.00  0.00           H  
HETATM47873  O   HOH BAD88      10.089  31.836  19.167  1.00  0.00           O  
HETATM47874  H1  HOH BAD88      10.957  31.458  19.022  1.00  0.00           H  
HETATM47875  H2  HOH BAD88       9.559  31.503  18.443  1.00  0.00           H  
HETATM47876  O   HOH BAD89       8.717  31.525  16.847  1.00  0.00           O  
HETATM47877  H1  HOH BAD89       9.210  31.810  16.077  1.00  0.00           H  
HETATM47878  H2  HOH BAD89       8.744  30.569  16.809  1.00  0.00           H  
HETATM47879  O   HOH BAD8A     -18.432  38.507  18.947  1.00  0.00           O  
HETATM47880  H1  HOH BAD8A     -18.000  37.965  18.286  1.00  0.00           H  
HETATM47881  H2  HOH BAD8A     -17.759  39.128  19.225  1.00  0.00           H  
HETATM47882  O   HOH BAD8B       3.304  32.900  23.591  1.00  0.00           O  
HETATM47883  H1  HOH BAD8B       3.189  31.956  23.694  1.00  0.00           H  
HETATM47884  H2  HOH BAD8B       3.809  32.994  22.784  1.00  0.00           H  
HETATM47885  O   HOH BAD8C       2.218  38.417  26.851  1.00  0.00           O  
HETATM47886  H1  HOH BAD8C       2.001  38.580  25.933  1.00  0.00           H  
HETATM47887  H2  HOH BAD8C       2.193  39.281  27.261  1.00  0.00           H  
HETATM47888  O   HOH BAD8D       8.754  13.815  21.572  1.00  0.00           O  
HETATM47889  H1  HOH BAD8D       9.028  14.298  20.792  1.00  0.00           H  
HETATM47890  H2  HOH BAD8D       9.411  13.126  21.671  1.00  0.00           H  
HETATM47891  O   HOH BAD8E      -0.110  33.528  26.645  1.00  0.00           O  
HETATM47892  H1  HOH BAD8E      -0.313  32.898  25.954  1.00  0.00           H  
HETATM47893  H2  HOH BAD8E      -0.732  34.242  26.510  1.00  0.00           H  
HETATM47894  O   HOH BAD8F       8.990  41.558  25.743  1.00  0.00           O  
HETATM47895  H1  HOH BAD8F       8.849  42.006  26.577  1.00  0.00           H  
HETATM47896  H2  HOH BAD8F       9.899  41.262  25.779  1.00  0.00           H  
HETATM47897  O   HOH BAD90      -8.705  40.959  32.873  1.00  0.00           O  
HETATM47898  H1  HOH BAD90      -8.055  40.258  32.826  1.00  0.00           H  
HETATM47899  H2  HOH BAD90      -9.542  40.522  32.715  1.00  0.00           H  
HETATM47900  O   HOH BAD91     -17.980  37.720  35.131  1.00  0.00           O  
HETATM47901  H1  HOH BAD91     -17.052  37.503  35.218  1.00  0.00           H  
HETATM47902  H2  HOH BAD91     -18.012  38.351  34.413  1.00  0.00           H  
HETATM47903  O   HOH BAD92      -6.333  29.060  44.081  1.00  0.00           O  
HETATM47904  H1  HOH BAD92      -5.652  29.732  44.111  1.00  0.00           H  
HETATM47905  H2  HOH BAD92      -6.149  28.567  43.281  1.00  0.00           H  
HETATM47906  O   HOH BAD93      10.902  22.244  19.244  1.00  0.00           O  
HETATM47907  H1  HOH BAD93      10.634  22.076  18.341  1.00  0.00           H  
HETATM47908  H2  HOH BAD93      11.736  21.784  19.337  1.00  0.00           H  
HETATM47909  O   HOH BAD94       6.337  41.187  28.199  1.00  0.00           O  
HETATM47910  H1  HOH BAD94       7.065  40.701  28.586  1.00  0.00           H  
HETATM47911  H2  HOH BAD94       6.747  41.947  27.787  1.00  0.00           H  
HETATM47912  O   HOH BAD95       7.658  33.211  31.838  1.00  0.00           O  
HETATM47913  H1  HOH BAD95       7.357  32.371  31.492  1.00  0.00           H  
HETATM47914  H2  HOH BAD95       8.549  33.039  32.143  1.00  0.00           H  
HETATM47915  O   HOH BAD96     -17.682  42.594  25.253  1.00  0.00           O  
HETATM47916  H1  HOH BAD96     -17.184  42.033  24.657  1.00  0.00           H  
HETATM47917  H2  HOH BAD96     -18.525  42.718  24.817  1.00  0.00           H  
HETATM47918  O   HOH BAD97       1.503  38.949  24.262  1.00  0.00           O  
HETATM47919  H1  HOH BAD97       1.780  39.004  23.348  1.00  0.00           H  
HETATM47920  H2  HOH BAD97       1.276  39.848  24.499  1.00  0.00           H  
HETATM47921  O   HOH BAD98       5.035  41.819  42.679  1.00  0.00           O  
HETATM47922  H1  HOH BAD98       5.260  41.291  43.445  1.00  0.00           H  
HETATM47923  H2  HOH BAD98       5.112  42.724  42.981  1.00  0.00           H  
HETATM47924  O   HOH BAD99       2.682  34.076  18.508  1.00  0.00           O  
HETATM47925  H1  HOH BAD99       3.588  34.237  18.771  1.00  0.00           H  
HETATM47926  H2  HOH BAD99       2.326  34.946  18.331  1.00  0.00           H  
HETATM47927  O   HOH BAD9A       6.231  30.770  30.835  1.00  0.00           O  
HETATM47928  H1  HOH BAD9A       6.515  29.910  31.143  1.00  0.00           H  
HETATM47929  H2  HOH BAD9A       5.660  31.097  31.530  1.00  0.00           H  
HETATM47930  O   HOH BAD9B       7.337  35.712  25.479  1.00  0.00           O  
HETATM47931  H1  HOH BAD9B       6.438  35.534  25.754  1.00  0.00           H  
HETATM47932  H2  HOH BAD9B       7.275  36.514  24.960  1.00  0.00           H  
HETATM47933  O   HOH BAD9C     -10.757  17.289  44.136  1.00  0.00           O  
HETATM47934  H1  HOH BAD9C     -10.382  17.374  45.012  1.00  0.00           H  
HETATM47935  H2  HOH BAD9C     -11.240  16.463  44.160  1.00  0.00           H  
HETATM47936  O   HOH BAD9D     -18.052  35.668  23.691  1.00  0.00           O  
HETATM47937  H1  HOH BAD9D     -18.417  36.073  22.905  1.00  0.00           H  
HETATM47938  H2  HOH BAD9D     -18.746  35.746  24.346  1.00  0.00           H  
HETATM47939  O   HOH BAD9E       2.489  15.482  43.023  1.00  0.00           O  
HETATM47940  H1  HOH BAD9E       3.026  14.901  43.562  1.00  0.00           H  
HETATM47941  H2  HOH BAD9E       3.103  16.138  42.692  1.00  0.00           H  
HETATM47942  O   HOH BAD9F       0.491  37.891  32.936  1.00  0.00           O  
HETATM47943  H1  HOH BAD9F       0.242  38.156  33.821  1.00  0.00           H  
HETATM47944  H2  HOH BAD9F      -0.084  37.152  32.736  1.00  0.00           H  
HETATM47945  O   HOH BADA0       6.086  39.131  39.294  1.00  0.00           O  
HETATM47946  H1  HOH BADA0       6.858  39.043  38.735  1.00  0.00           H  
HETATM47947  H2  HOH BADA0       5.418  38.593  38.868  1.00  0.00           H  
HETATM47948  O   HOH BADA1       1.186  39.948  38.598  1.00  0.00           O  
HETATM47949  H1  HOH BADA1       1.936  39.778  38.028  1.00  0.00           H  
HETATM47950  H2  HOH BADA1       1.000  40.880  38.477  1.00  0.00           H  
HETATM47951  O   HOH BADA2       7.476  41.291  20.632  1.00  0.00           O  
HETATM47952  H1  HOH BADA2       7.915  41.581  21.432  1.00  0.00           H  
HETATM47953  H2  HOH BADA2       7.928  40.482  20.391  1.00  0.00           H  
HETATM47954  O   HOH BADA3       3.396  40.182  16.323  1.00  0.00           O  
HETATM47955  H1  HOH BADA3       4.321  40.247  16.086  1.00  0.00           H  
HETATM47956  H2  HOH BADA3       3.125  39.324  15.996  1.00  0.00           H  
HETATM47957  O   HOH BADA4      -0.990  33.380  18.529  1.00  0.00           O  
HETATM47958  H1  HOH BADA4      -1.188  32.529  18.137  1.00  0.00           H  
HETATM47959  H2  HOH BADA4      -0.830  33.956  17.782  1.00  0.00           H  
HETATM47960  O   HOH BADA5      10.100  35.871  35.614  1.00  0.00           O  
HETATM47961  H1  HOH BADA5      10.954  36.272  35.455  1.00  0.00           H  
HETATM47962  H2  HOH BADA5       9.479  36.441  35.159  1.00  0.00           H  
HETATM47963  O   HOH BADA6       0.581  35.027  34.678  1.00  0.00           O  
HETATM47964  H1  HOH BADA6       0.273  34.687  35.518  1.00  0.00           H  
HETATM47965  H2  HOH BADA6      -0.207  35.082  34.138  1.00  0.00           H  
HETATM47966  O   HOH BADA7      10.323  31.990  44.418  1.00  0.00           O  
HETATM47967  H1  HOH BADA7       9.891  31.665  43.628  1.00  0.00           H  
HETATM47968  H2  HOH BADA7      11.142  31.498  44.464  1.00  0.00           H  
HETATM47969  O   HOH BADA8       3.850  35.467  39.692  1.00  0.00           O  
HETATM47970  H1  HOH BADA8       4.687  35.932  39.712  1.00  0.00           H  
HETATM47971  H2  HOH BADA8       3.318  35.957  39.065  1.00  0.00           H  
HETATM47972  O   HOH BADA9      10.730  32.742  24.916  1.00  0.00           O  
HETATM47973  H1  HOH BADA9      11.536  33.143  24.590  1.00  0.00           H  
HETATM47974  H2  HOH BADA9      10.110  32.830  24.192  1.00  0.00           H  
HETATM47975  O   HOH BADAA      11.136  13.885  38.032  1.00  0.00           O  
HETATM47976  H1  HOH BADAA      11.369  13.233  37.371  1.00  0.00           H  
HETATM47977  H2  HOH BADAA      10.194  13.770  38.161  1.00  0.00           H  
HETATM47978  O   HOH BADAB      -3.989  36.945  44.173  1.00  0.00           O  
HETATM47979  H1  HOH BADAB      -4.847  37.368  44.194  1.00  0.00           H  
HETATM47980  H2  HOH BADAB      -3.514  37.399  43.477  1.00  0.00           H  
HETATM47981  O   HOH BADAC     -17.119  33.148  41.426  1.00  0.00           O  
HETATM47982  H1  HOH BADAC     -16.612  32.519  40.912  1.00  0.00           H  
HETATM47983  H2  HOH BADAC     -17.725  33.539  40.796  1.00  0.00           H  
HETATM47984  O   HOH BADAD       7.798  22.764  44.975  1.00  0.00           O  
HETATM47985  H1  HOH BADAD       7.778  23.315  45.757  1.00  0.00           H  
HETATM47986  H2  HOH BADAD       7.650  23.372  44.250  1.00  0.00           H  
HETATM47987  O   HOH BADAE      10.497  39.067  41.291  1.00  0.00           O  
HETATM47988  H1  HOH BADAE       9.921  39.121  42.053  1.00  0.00           H  
HETATM47989  H2  HOH BADAE       9.989  38.582  40.640  1.00  0.00           H  
HETATM47990  O   HOH BADAF       8.826  37.264  39.869  1.00  0.00           O  
HETATM47991  H1  HOH BADAF       8.011  37.176  39.376  1.00  0.00           H  
HETATM47992  H2  HOH BADAF       8.765  36.598  40.554  1.00  0.00           H  
HETATM47993  O   HOH BADB0       7.849  30.878  39.285  1.00  0.00           O  
HETATM47994  H1  HOH BADB0       7.995  31.709  38.834  1.00  0.00           H  
HETATM47995  H2  HOH BADB0       6.914  30.704  39.174  1.00  0.00           H  
HETATM47996  O   HOH BADB1       8.025  17.804  45.461  1.00  0.00           O  
HETATM47997  H1  HOH BADB1       7.201  17.407  45.179  1.00  0.00           H  
HETATM47998  H2  HOH BADB1       8.020  18.674  45.062  1.00  0.00           H  
HETATM47999  O   HOH BADB2     -15.760  38.347  38.454  1.00  0.00           O  
HETATM48000  H1  HOH BADB2     -14.834  38.132  38.339  1.00  0.00           H  
HETATM48001  H2  HOH BADB2     -15.755  39.203  38.883  1.00  0.00           H  
HETATM48002  O   HOH BADB3       5.274  34.401  42.485  1.00  0.00           O  
HETATM48003  H1  HOH BADB3       5.960  34.882  42.023  1.00  0.00           H  
HETATM48004  H2  HOH BADB3       4.490  34.940  42.377  1.00  0.00           H  
HETATM48005  O   HOH BADB4       9.464  27.644  35.496  1.00  0.00           O  
HETATM48006  H1  HOH BADB4       9.471  28.579  35.288  1.00  0.00           H  
HETATM48007  H2  HOH BADB4       8.586  27.481  35.839  1.00  0.00           H  
HETATM48008  O   HOH BADB5       7.461  30.173  44.176  1.00  0.00           O  
HETATM48009  H1  HOH BADB5       8.151  29.543  43.971  1.00  0.00           H  
HETATM48010  H2  HOH BADB5       7.822  31.019  43.911  1.00  0.00           H  
HETATM48011  O   HOH BADB6      11.303  40.668  37.171  1.00  0.00           O  
HETATM48012  H1  HOH BADB6      10.773  41.017  37.888  1.00  0.00           H  
HETATM48013  H2  HOH BADB6      11.439  39.748  37.398  1.00  0.00           H  
HETATM48014  O   HOH BADB7       8.953  35.936  43.760  1.00  0.00           O  
HETATM48015  H1  HOH BADB7       9.592  36.436  44.267  1.00  0.00           H  
HETATM48016  H2  HOH BADB7       9.456  35.572  43.032  1.00  0.00           H  
HETATM48017  O   HOH BADB8       9.207  30.553  41.943  1.00  0.00           O  
HETATM48018  H1  HOH BADB8       8.757  30.939  41.192  1.00  0.00           H  
HETATM48019  H2  HOH BADB8       9.268  29.621  41.733  1.00  0.00           H  
HETATM48020  O   HOH BADB9       2.220  33.074  39.851  1.00  0.00           O  
HETATM48021  H1  HOH BADB9       2.839  33.801  39.916  1.00  0.00           H  
HETATM48022  H2  HOH BADB9       2.207  32.853  38.919  1.00  0.00           H  
HETATM48023  O   HOH BADBA       7.514  13.312  41.844  1.00  0.00           O  
HETATM48024  H1  HOH BADBA       7.284  12.723  41.126  1.00  0.00           H  
HETATM48025  H2  HOH BADBA       8.307  12.932  42.222  1.00  0.00           H  
HETATM48026  O   HOH BADBB       5.495  24.891  44.690  1.00  0.00           O  
HETATM48027  H1  HOH BADBB       5.102  25.764  44.682  1.00  0.00           H  
HETATM48028  H2  HOH BADBB       4.758  24.298  44.840  1.00  0.00           H  
HETATM48029  O   HOH BADBC      10.475  34.645  41.799  1.00  0.00           O  
HETATM48030  H1  HOH BADBC      11.190  34.141  42.188  1.00  0.00           H  
HETATM48031  H2  HOH BADBC      10.866  35.063  41.032  1.00  0.00           H  
HETATM48032  O   HOH BADBD       7.855  34.738  41.130  1.00  0.00           O  
HETATM48033  H1  HOH BADBD       8.697  34.321  41.313  1.00  0.00           H  
HETATM48034  H2  HOH BADBD       7.533  34.293  40.345  1.00  0.00           H  
HETATM48035  O   HOH BADBE       5.667  41.850  39.968  1.00  0.00           O  
HETATM48036  H1  HOH BADBE       5.684  41.584  40.887  1.00  0.00           H  
HETATM48037  H2  HOH BADBE       5.867  41.050  39.483  1.00  0.00           H  
HETATM48038  O   HOH BADBF       0.794  35.463  40.543  1.00  0.00           O  
HETATM48039  H1  HOH BADBF       0.905  34.741  39.924  1.00  0.00           H  
HETATM48040  H2  HOH BADBF       1.509  35.355  41.169  1.00  0.00           H  
HETATM48041  O   HOH BADC0       2.135  16.537  35.552  1.00  0.00           O  
HETATM48042  H1  HOH BADC0       2.260  16.587  34.605  1.00  0.00           H  
HETATM48043  H2  HOH BADC0       3.006  16.688  35.918  1.00  0.00           H  
HETATM48044  O   HOH BADC1      10.417  41.448  39.638  1.00  0.00           O  
HETATM48045  H1  HOH BADC1      11.259  41.799  39.930  1.00  0.00           H  
HETATM48046  H2  HOH BADC1      10.243  40.717  40.231  1.00  0.00           H  
HETATM48047  O   HOH BADC2      -1.767  13.845  42.395  1.00  0.00           O  
HETATM48048  H1  HOH BADC2      -1.127  13.230  42.755  1.00  0.00           H  
HETATM48049  H2  HOH BADC2      -1.480  14.702  42.710  1.00  0.00           H  
HETATM48050  O   HOH BADC3       7.555  39.039  19.214  1.00  0.00           O  
HETATM48051  H1  HOH BADC3       7.064  39.848  19.357  1.00  0.00           H  
HETATM48052  H2  HOH BADC3       7.207  38.690  18.394  1.00  0.00           H  
HETATM48053  O   HOH BADC4      -1.563  41.047  40.123  1.00  0.00           O  
HETATM48054  H1  HOH BADC4      -1.022  41.141  40.907  1.00  0.00           H  
HETATM48055  H2  HOH BADC4      -1.428  40.141  39.846  1.00  0.00           H  
HETATM48056  O   HOH BADC5       5.017  37.588  37.381  1.00  0.00           O  
HETATM48057  H1  HOH BADC5       4.249  37.234  36.932  1.00  0.00           H  
HETATM48058  H2  HOH BADC5       5.547  37.973  36.683  1.00  0.00           H  
HETATM48059  O   HOH BADC6       2.650  36.152  36.093  1.00  0.00           O  
HETATM48060  H1  HOH BADC6       1.915  35.717  35.662  1.00  0.00           H  
HETATM48061  H2  HOH BADC6       2.253  36.628  36.822  1.00  0.00           H  
HETATM48062  O   HOH BADC7     -15.430  42.333  39.170  1.00  0.00           O  
HETATM48063  H1  HOH BADC7     -15.708  42.135  38.276  1.00  0.00           H  
HETATM48064  H2  HOH BADC7     -14.994  43.183  39.104  1.00  0.00           H  
HETATM48065  O   HOH BADC8       5.819  22.051  35.421  1.00  0.00           O  
HETATM48066  H1  HOH BADC8       6.650  22.266  35.845  1.00  0.00           H  
HETATM48067  H2  HOH BADC8       5.151  22.392  36.016  1.00  0.00           H  
HETATM48068  O   HOH BADC9     -15.899  33.796  15.840  1.00  0.00           O  
HETATM48069  H1  HOH BADC9     -16.740  34.254  15.849  1.00  0.00           H  
HETATM48070  H2  HOH BADC9     -15.713  33.656  14.911  1.00  0.00           H  
HETATM48071  O   HOH BADCA      -0.029  39.208  35.284  1.00  0.00           O  
HETATM48072  H1  HOH BADCA       0.794  39.641  35.510  1.00  0.00           H  
HETATM48073  H2  HOH BADCA      -0.668  39.573  35.895  1.00  0.00           H  
HETATM48074  O   HOH BADCB       5.355  14.302  38.667  1.00  0.00           O  
HETATM48075  H1  HOH BADCB       4.481  14.581  38.942  1.00  0.00           H  
HETATM48076  H2  HOH BADCB       5.398  13.376  38.906  1.00  0.00           H  
HETATM48077  O   HOH BADCC      10.203  28.761  44.344  1.00  0.00           O  
HETATM48078  H1  HOH BADCC      10.812  29.490  44.229  1.00  0.00           H  
HETATM48079  H2  HOH BADCC      10.764  27.990  44.427  1.00  0.00           H  
HETATM48080  O   HOH BADCD       4.990  33.081  21.408  1.00  0.00           O  
HETATM48081  H1  HOH BADCD       5.852  32.682  21.527  1.00  0.00           H  
HETATM48082  H2  HOH BADCD       5.021  33.465  20.532  1.00  0.00           H  
HETATM48083  O   HOH BADCE       2.416  34.591  32.651  1.00  0.00           O  
HETATM48084  H1  HOH BADCE       2.038  34.696  33.525  1.00  0.00           H  
HETATM48085  H2  HOH BADCE       2.854  35.424  32.477  1.00  0.00           H  
HETATM48086  O   HOH BADCF      10.755  19.101  37.047  1.00  0.00           O  
HETATM48087  H1  HOH BADCF      10.366  18.806  36.224  1.00  0.00           H  
HETATM48088  H2  HOH BADCF      10.423  18.488  37.703  1.00  0.00           H  
HETATM48089  O   HOH BADD0     -13.564  32.895  38.623  1.00  0.00           O  
HETATM48090  H1  HOH BADD0     -13.170  33.441  39.303  1.00  0.00           H  
HETATM48091  H2  HOH BADD0     -14.370  32.563  39.019  1.00  0.00           H  
HETATM48092  O   HOH BADD1       5.963  40.548  44.893  1.00  0.00           O  
HETATM48093  H1  HOH BADD1       6.325  39.703  44.627  1.00  0.00           H  
HETATM48094  H2  HOH BADD1       6.579  40.878  45.547  1.00  0.00           H  
HETATM48095  O   HOH BADD2     -16.539  15.077  34.945  1.00  0.00           O  
HETATM48096  H1  HOH BADD2     -16.567  15.736  34.251  1.00  0.00           H  
HETATM48097  H2  HOH BADD2     -17.211  14.441  34.700  1.00  0.00           H  
HETATM48098  O   HOH BADD3      -2.575  41.895  33.895  1.00  0.00           O  
HETATM48099  H1  HOH BADD3      -3.512  41.808  33.718  1.00  0.00           H  
HETATM48100  H2  HOH BADD3      -2.467  41.560  34.785  1.00  0.00           H  
HETATM48101  O   HOH BADD4       1.783  36.843  38.509  1.00  0.00           O  
HETATM48102  H1  HOH BADD4       1.480  37.742  38.635  1.00  0.00           H  
HETATM48103  H2  HOH BADD4       1.236  36.321  39.096  1.00  0.00           H  
HETATM48104  O   HOH BADD5     -17.734  18.852  16.210  1.00  0.00           O  
HETATM48105  H1  HOH BADD5     -17.405  19.306  15.434  1.00  0.00           H  
HETATM48106  H2  HOH BADD5     -16.990  18.833  16.811  1.00  0.00           H  
HETATM48107  O   HOH BADD6     -14.040  38.497  41.279  1.00  0.00           O  
HETATM48108  H1  HOH BADD6     -14.975  38.663  41.396  1.00  0.00           H  
HETATM48109  H2  HOH BADD6     -13.902  37.626  41.653  1.00  0.00           H  
HETATM48110  O   HOH BADD7      -8.602  38.868  37.274  1.00  0.00           O  
HETATM48111  H1  HOH BADD7      -7.775  38.397  37.379  1.00  0.00           H  
HETATM48112  H2  HOH BADD7      -8.342  39.780  37.138  1.00  0.00           H  
HETATM48113  O   HOH BADD8      -5.489  41.882  33.409  1.00  0.00           O  
HETATM48114  H1  HOH BADD8      -5.182  41.293  32.720  1.00  0.00           H  
HETATM48115  H2  HOH BADD8      -6.258  42.310  33.033  1.00  0.00           H  
HETATM48116  O   HOH BADD9      15.518 -33.690 -30.934  1.00  0.00           O  
HETATM48117  H1  HOH BADD9      15.418 -32.941 -30.347  1.00  0.00           H  
HETATM48118  H2  HOH BADD9      16.063 -34.307 -30.446  1.00  0.00           H  
HETATM48119  O   HOH BADDA      30.799 -30.361 -41.233  1.00  0.00           O  
HETATM48120  H1  HOH BADDA      30.704 -31.239 -40.863  1.00  0.00           H  
HETATM48121  H2  HOH BADDA      30.034 -30.256 -41.798  1.00  0.00           H  
HETATM48122  O   HOH BADDB      32.685 -42.102 -14.764  1.00  0.00           O  
HETATM48123  H1  HOH BADDB      31.938 -42.411 -14.251  1.00  0.00           H  
HETATM48124  H2  HOH BADDB      32.317 -41.439 -15.348  1.00  0.00           H  
HETATM48125  O   HOH BADDC      18.361 -20.091 -40.562  1.00  0.00           O  
HETATM48126  H1  HOH BADDC      17.656 -20.648 -40.232  1.00  0.00           H  
HETATM48127  H2  HOH BADDC      18.386 -19.352 -39.954  1.00  0.00           H  
HETATM48128  O   HOH BADDD      32.522 -46.216 -22.960  1.00  0.00           O  
HETATM48129  H1  HOH BADDD      32.362 -47.065 -23.372  1.00  0.00           H  
HETATM48130  H2  HOH BADDD      33.032 -45.727 -23.606  1.00  0.00           H  
HETATM48131  O   HOH BADDE      18.108 -28.655 -23.225  1.00  0.00           O  
HETATM48132  H1  HOH BADDE      17.781 -28.000 -22.607  1.00  0.00           H  
HETATM48133  H2  HOH BADDE      19.050 -28.492 -23.270  1.00  0.00           H  
HETATM48134  O   HOH BADDF      23.282 -35.397 -32.614  1.00  0.00           O  
HETATM48135  H1  HOH BADDF      22.687 -36.120 -32.415  1.00  0.00           H  
HETATM48136  H2  HOH BADDF      24.154 -35.789 -32.586  1.00  0.00           H  
HETATM48137  O   HOH BADE0      17.276 -40.396 -35.994  1.00  0.00           O  
HETATM48138  H1  HOH BADE0      16.811 -41.193 -36.247  1.00  0.00           H  
HETATM48139  H2  HOH BADE0      17.300 -39.869 -36.793  1.00  0.00           H  
HETATM48140  O   HOH BADE1      26.502 -29.537 -29.090  1.00  0.00           O  
HETATM48141  H1  HOH BADE1      25.691 -29.719 -29.565  1.00  0.00           H  
HETATM48142  H2  HOH BADE1      27.187 -29.593 -29.757  1.00  0.00           H  
HETATM48143  O   HOH BADE2      12.033 -33.292 -36.159  1.00  0.00           O  
HETATM48144  H1  HOH BADE2      11.210 -32.972 -36.531  1.00  0.00           H  
HETATM48145  H2  HOH BADE2      12.306 -33.993 -36.750  1.00  0.00           H  
HETATM48146  O   HOH BADE3      30.253 -28.752 -35.411  1.00  0.00           O  
HETATM48147  H1  HOH BADE3      29.866 -29.193 -34.654  1.00  0.00           H  
HETATM48148  H2  HOH BADE3      29.546 -28.209 -35.759  1.00  0.00           H  
HETATM48149  O   HOH BADE4      20.461 -38.683 -26.869  1.00  0.00           O  
HETATM48150  H1  HOH BADE4      19.855 -39.116 -26.267  1.00  0.00           H  
HETATM48151  H2  HOH BADE4      20.791 -39.389 -27.425  1.00  0.00           H  
HETATM48152  O   HOH BADE5      22.623 -36.017 -38.991  1.00  0.00           O  
HETATM48153  H1  HOH BADE5      22.039 -35.567 -38.381  1.00  0.00           H  
HETATM48154  H2  HOH BADE5      23.076 -36.668 -38.455  1.00  0.00           H  
HETATM48155  O   HOH BADE6      28.864 -32.138 -26.787  1.00  0.00           O  
HETATM48156  H1  HOH BADE6      29.345 -32.221 -25.963  1.00  0.00           H  
HETATM48157  H2  HOH BADE6      29.529 -32.257 -27.465  1.00  0.00           H  
HETATM48158  O   HOH BADE7      33.477 -37.861 -38.359  1.00  0.00           O  
HETATM48159  H1  HOH BADE7      33.388 -37.627 -39.283  1.00  0.00           H  
HETATM48160  H2  HOH BADE7      34.136 -37.254 -38.021  1.00  0.00           H  
HETATM48161  O   HOH BADE8      17.012 -33.679 -35.745  1.00  0.00           O  
HETATM48162  H1  HOH BADE8      17.162 -33.648 -34.800  1.00  0.00           H  
HETATM48163  H2  HOH BADE8      16.151 -33.279 -35.865  1.00  0.00           H  
HETATM48164  O   HOH BADE9      40.705 -28.405 -29.493  1.00  0.00           O  
HETATM48165  H1  HOH BADE9      41.045 -27.832 -28.805  1.00  0.00           H  
HETATM48166  H2  HOH BADE9      41.295 -28.267 -30.234  1.00  0.00           H  
HETATM48167  O   HOH BADEA      13.930 -40.202 -15.848  1.00  0.00           O  
HETATM48168  H1  HOH BADEA      14.671 -39.790 -15.402  1.00  0.00           H  
HETATM48169  H2  HOH BADEA      14.260 -40.405 -16.723  1.00  0.00           H  
HETATM48170  O   HOH BADEB      24.328 -21.813 -30.497  1.00  0.00           O  
HETATM48171  H1  HOH BADEB      25.261 -22.005 -30.586  1.00  0.00           H  
HETATM48172  H2  HOH BADEB      23.921 -22.244 -31.248  1.00  0.00           H  
HETATM48173  O   HOH BADEC      39.434 -41.802 -39.146  1.00  0.00           O  
HETATM48174  H1  HOH BADEC      38.494 -41.682 -39.282  1.00  0.00           H  
HETATM48175  H2  HOH BADEC      39.613 -42.686 -39.465  1.00  0.00           H  
HETATM48176  O   HOH BADED      29.760 -26.006 -44.014  1.00  0.00           O  
HETATM48177  H1  HOH BADED      29.106 -25.316 -44.128  1.00  0.00           H  
HETATM48178  H2  HOH BADED      29.676 -26.548 -44.798  1.00  0.00           H  
HETATM48179  O   HOH BADEE      22.082 -31.381 -38.030  1.00  0.00           O  
HETATM48180  H1  HOH BADEE      22.531 -30.540 -37.946  1.00  0.00           H  
HETATM48181  H2  HOH BADEE      21.274 -31.272 -37.528  1.00  0.00           H  
HETATM48182  O   HOH BADEF      29.829 -42.508 -19.649  1.00  0.00           O  
HETATM48183  H1  HOH BADEF      29.512 -42.851 -18.814  1.00  0.00           H  
HETATM48184  H2  HOH BADEF      29.769 -43.249 -20.252  1.00  0.00           H  
HETATM48185  O   HOH BADF0      40.197 -37.426 -28.922  1.00  0.00           O  
HETATM48186  H1  HOH BADF0      39.258 -37.365 -29.096  1.00  0.00           H  
HETATM48187  H2  HOH BADF0      40.254 -37.769 -28.030  1.00  0.00           H  
HETATM48188  O   HOH BADF1      13.786 -26.595 -40.849  1.00  0.00           O  
HETATM48189  H1  HOH BADF1      14.579 -26.059 -40.848  1.00  0.00           H  
HETATM48190  H2  HOH BADF1      14.070 -27.445 -40.513  1.00  0.00           H  
HETATM48191  O   HOH BADF2      29.375 -32.909 -34.030  1.00  0.00           O  
HETATM48192  H1  HOH BADF2      28.649 -33.001 -34.647  1.00  0.00           H  
HETATM48193  H2  HOH BADF2      29.101 -33.409 -33.261  1.00  0.00           H  
HETATM48194  O   HOH BADF3      21.052 -23.362 -14.509  1.00  0.00           O  
HETATM48195  H1  HOH BADF3      20.445 -22.771 -14.954  1.00  0.00           H  
HETATM48196  H2  HOH BADF3      21.920 -23.018 -14.720  1.00  0.00           H  
HETATM48197  O   HOH BADF4      24.927 -32.687 -44.160  1.00  0.00           O  
HETATM48198  H1  HOH BADF4      24.298 -33.388 -43.989  1.00  0.00           H  
HETATM48199  H2  HOH BADF4      24.475 -32.102 -44.768  1.00  0.00           H  
HETATM48200  O   HOH BADF5      28.330 -25.337 -31.328  1.00  0.00           O  
HETATM48201  H1  HOH BADF5      28.675 -24.461 -31.497  1.00  0.00           H  
HETATM48202  H2  HOH BADF5      29.060 -25.925 -31.522  1.00  0.00           H  
HETATM48203  O   HOH BADF6      23.157 -24.247 -36.152  1.00  0.00           O  
HETATM48204  H1  HOH BADF6      23.087 -23.483 -36.723  1.00  0.00           H  
HETATM48205  H2  HOH BADF6      23.473 -24.947 -36.724  1.00  0.00           H  
HETATM48206  O   HOH BADF7      25.928 -21.316 -42.804  1.00  0.00           O  
HETATM48207  H1  HOH BADF7      26.552 -21.322 -43.530  1.00  0.00           H  
HETATM48208  H2  HOH BADF7      26.369 -21.801 -42.106  1.00  0.00           H  
HETATM48209  O   HOH BADF8      12.986 -39.497 -39.557  1.00  0.00           O  
HETATM48210  H1  HOH BADF8      13.310 -40.285 -39.992  1.00  0.00           H  
HETATM48211  H2  HOH BADF8      13.772 -39.071 -39.214  1.00  0.00           H  
HETATM48212  O   HOH BADF9      15.775 -45.670 -28.057  1.00  0.00           O  
HETATM48213  H1  HOH BADF9      14.844 -45.533 -28.231  1.00  0.00           H  
HETATM48214  H2  HOH BADF9      16.165 -45.794 -28.922  1.00  0.00           H  
HETATM48215  O   HOH BADFA      28.375 -32.984 -16.310  1.00  0.00           O  
HETATM48216  H1  HOH BADFA      29.217 -33.382 -16.089  1.00  0.00           H  
HETATM48217  H2  HOH BADFA      28.538 -32.519 -17.131  1.00  0.00           H  
HETATM48218  O   HOH BADFB      22.416 -45.184 -26.549  1.00  0.00           O  
HETATM48219  H1  HOH BADFB      22.154 -44.263 -26.556  1.00  0.00           H  
HETATM48220  H2  HOH BADFB      23.089 -45.237 -25.871  1.00  0.00           H  
HETATM48221  O   HOH BADFC      26.552 -46.685 -35.823  1.00  0.00           O  
HETATM48222  H1  HOH BADFC      26.162 -45.937 -36.275  1.00  0.00           H  
HETATM48223  H2  HOH BADFC      26.487 -47.405 -36.450  1.00  0.00           H  
HETATM48224  O   HOH BADFD      26.816 -33.330 -31.600  1.00  0.00           O  
HETATM48225  H1  HOH BADFD      26.207 -33.384 -30.863  1.00  0.00           H  
HETATM48226  H2  HOH BADFD      26.265 -33.109 -32.351  1.00  0.00           H  
HETATM48227  O   HOH BADFE      18.272 -20.439 -34.937  1.00  0.00           O  
HETATM48228  H1  HOH BADFE      18.489 -19.556 -34.639  1.00  0.00           H  
HETATM48229  H2  HOH BADFE      18.414 -20.415 -35.883  1.00  0.00           H  
HETATM48230  O   HOH BADFF      23.674 -38.289 -17.735  1.00  0.00           O  
HETATM48231  H1  HOH BADFF      23.273 -37.538 -18.171  1.00  0.00           H  
HETATM48232  H2  HOH BADFF      24.383 -37.913 -17.213  1.00  0.00           H  
HETATM48233  O   HOH BAE00      39.932 -31.794 -37.052  1.00  0.00           O  
HETATM48234  H1  HOH BAE00      39.846 -31.216 -37.810  1.00  0.00           H  
HETATM48235  H2  HOH BAE00      39.585 -31.284 -36.320  1.00  0.00           H  
HETATM48236  O   HOH BAE01      19.751 -40.981 -41.193  1.00  0.00           O  
HETATM48237  H1  HOH BAE01      20.415 -40.459 -41.643  1.00  0.00           H  
HETATM48238  H2  HOH BAE01      19.385 -40.388 -40.536  1.00  0.00           H  
HETATM48239  O   HOH BAE02      35.782 -37.954 -27.330  1.00  0.00           O  
HETATM48240  H1  HOH BAE02      36.118 -38.847 -27.400  1.00  0.00           H  
HETATM48241  H2  HOH BAE02      35.688 -37.806 -26.389  1.00  0.00           H  
HETATM48242  O   HOH BAE03      19.191 -33.595 -37.603  1.00  0.00           O  
HETATM48243  H1  HOH BAE03      18.556 -33.856 -36.936  1.00  0.00           H  
HETATM48244  H2  HOH BAE03      19.762 -34.357 -37.702  1.00  0.00           H  
HETATM48245  O   HOH BAE04      20.483 -44.558 -32.394  1.00  0.00           O  
HETATM48246  H1  HOH BAE04      20.663 -44.102 -33.216  1.00  0.00           H  
HETATM48247  H2  HOH BAE04      21.170 -44.259 -31.797  1.00  0.00           H  
HETATM48248  O   HOH BAE05      27.248 -33.372 -35.684  1.00  0.00           O  
HETATM48249  H1  HOH BAE05      26.562 -32.799 -36.026  1.00  0.00           H  
HETATM48250  H2  HOH BAE05      26.799 -34.194 -35.487  1.00  0.00           H  
HETATM48251  O   HOH BAE06      19.046 -30.064 -32.193  1.00  0.00           O  
HETATM48252  H1  HOH BAE06      18.530 -29.471 -31.646  1.00  0.00           H  
HETATM48253  H2  HOH BAE06      19.011 -30.904 -31.735  1.00  0.00           H  
HETATM48254  O   HOH BAE07      33.852 -43.760 -42.031  1.00  0.00           O  
HETATM48255  H1  HOH BAE07      33.079 -43.790 -42.595  1.00  0.00           H  
HETATM48256  H2  HOH BAE07      34.195 -42.873 -42.142  1.00  0.00           H  
HETATM48257  O   HOH BAE08      32.626 -26.864 -29.748  1.00  0.00           O  
HETATM48258  H1  HOH BAE08      32.273 -26.327 -29.038  1.00  0.00           H  
HETATM48259  H2  HOH BAE08      33.345 -26.344 -30.108  1.00  0.00           H  
HETATM48260  O   HOH BAE09      18.605 -39.162 -14.843  1.00  0.00           O  
HETATM48261  H1  HOH BAE09      18.757 -38.623 -14.067  1.00  0.00           H  
HETATM48262  H2  HOH BAE09      19.462 -39.224 -15.264  1.00  0.00           H  
HETATM48263  O   HOH BAE0A      21.807 -21.481 -17.900  1.00  0.00           O  
HETATM48264  H1  HOH BAE0A      21.799 -21.082 -18.770  1.00  0.00           H  
HETATM48265  H2  HOH BAE0A      21.013 -21.152 -17.478  1.00  0.00           H  
HETATM48266  O   HOH BAE0B      22.589 -21.068 -43.137  1.00  0.00           O  
HETATM48267  H1  HOH BAE0B      22.648 -20.118 -43.035  1.00  0.00           H  
HETATM48268  H2  HOH BAE0B      23.036 -21.420 -42.368  1.00  0.00           H  
HETATM48269  O   HOH BAE0C      16.084 -43.754 -32.348  1.00  0.00           O  
HETATM48270  H1  HOH BAE0C      15.231 -43.415 -32.622  1.00  0.00           H  
HETATM48271  H2  HOH BAE0C      16.628 -42.974 -32.241  1.00  0.00           H  
HETATM48272  O   HOH BAE0D      24.544 -35.046 -17.637  1.00  0.00           O  
HETATM48273  H1  HOH BAE0D      24.971 -35.318 -18.450  1.00  0.00           H  
HETATM48274  H2  HOH BAE0D      25.259 -34.961 -17.007  1.00  0.00           H  
HETATM48275  O   HOH BAE0E      22.763 -26.548 -31.715  1.00  0.00           O  
HETATM48276  H1  HOH BAE0E      22.742 -25.779 -32.286  1.00  0.00           H  
HETATM48277  H2  HOH BAE0E      23.684 -26.807 -31.696  1.00  0.00           H  
HETATM48278  O   HOH BAE0F      26.968 -42.863 -21.487  1.00  0.00           O  
HETATM48279  H1  HOH BAE0F      27.520 -42.222 -21.935  1.00  0.00           H  
HETATM48280  H2  HOH BAE0F      26.664 -43.446 -22.182  1.00  0.00           H  
HETATM48281  O   HOH BAE10      25.930 -27.839 -36.888  1.00  0.00           O  
HETATM48282  H1  HOH BAE10      25.418 -28.404 -36.310  1.00  0.00           H  
HETATM48283  H2  HOH BAE10      25.304 -27.185 -37.200  1.00  0.00           H  
HETATM48284  O   HOH BAE11      16.314 -33.285 -38.641  1.00  0.00           O  
HETATM48285  H1  HOH BAE11      16.640 -34.084 -38.226  1.00  0.00           H  
HETATM48286  H2  HOH BAE11      15.793 -32.857 -37.962  1.00  0.00           H  
HETATM48287  O   HOH BAE12      23.339 -42.434 -26.264  1.00  0.00           O  
HETATM48288  H1  HOH BAE12      24.208 -42.048 -26.371  1.00  0.00           H  
HETATM48289  H2  HOH BAE12      23.163 -42.373 -25.325  1.00  0.00           H  
HETATM48290  O   HOH BAE13      14.397 -23.644 -39.702  1.00  0.00           O  
HETATM48291  H1  HOH BAE13      13.957 -24.234 -39.090  1.00  0.00           H  
HETATM48292  H2  HOH BAE13      15.188 -24.115 -39.964  1.00  0.00           H  
HETATM48293  O   HOH BAE14      20.788 -41.367 -31.135  1.00  0.00           O  
HETATM48294  H1  HOH BAE14      19.865 -41.544 -30.954  1.00  0.00           H  
HETATM48295  H2  HOH BAE14      20.942 -41.755 -31.996  1.00  0.00           H  
HETATM48296  O   HOH BAE15      17.856 -28.318 -30.484  1.00  0.00           O  
HETATM48297  H1  HOH BAE15      17.194 -28.409 -29.799  1.00  0.00           H  
HETATM48298  H2  HOH BAE15      18.487 -27.694 -30.126  1.00  0.00           H  
HETATM48299  O   HOH BAE16      24.124 -42.623 -31.660  1.00  0.00           O  
HETATM48300  H1  HOH BAE16      24.953 -43.089 -31.772  1.00  0.00           H  
HETATM48301  H2  HOH BAE16      23.767 -42.964 -30.839  1.00  0.00           H  
HETATM48302  O   HOH BAE17      22.316 -31.850 -32.794  1.00  0.00           O  
HETATM48303  H1  HOH BAE17      21.468 -32.257 -32.970  1.00  0.00           H  
HETATM48304  H2  HOH BAE17      22.126 -30.913 -32.739  1.00  0.00           H  
HETATM48305  O   HOH BAE18      22.675 -38.713 -35.345  1.00  0.00           O  
HETATM48306  H1  HOH BAE18      22.738 -39.422 -34.704  1.00  0.00           H  
HETATM48307  H2  HOH BAE18      22.070 -38.086 -34.951  1.00  0.00           H  
HETATM48308  O   HOH BAE19      18.774 -18.553 -43.015  1.00  0.00           O  
HETATM48309  H1  HOH BAE19      18.078 -19.078 -43.410  1.00  0.00           H  
HETATM48310  H2  HOH BAE19      18.684 -18.705 -42.074  1.00  0.00           H  
HETATM48311  O   HOH BAE1A      27.087 -28.758 -40.146  1.00  0.00           O  
HETATM48312  H1  HOH BAE1A      27.264 -28.762 -41.086  1.00  0.00           H  
HETATM48313  H2  HOH BAE1A      27.645 -29.452 -39.794  1.00  0.00           H  
HETATM48314  O   HOH BAE1B      17.404 -46.485 -40.232  1.00  0.00           O  
HETATM48315  H1  HOH BAE1B      18.253 -46.894 -40.401  1.00  0.00           H  
HETATM48316  H2  HOH BAE1B      17.558 -45.550 -40.364  1.00  0.00           H  
HETATM48317  O   HOH BAE1C      20.809 -38.644 -38.131  1.00  0.00           O  
HETATM48318  H1  HOH BAE1C      21.298 -38.910 -37.352  1.00  0.00           H  
HETATM48319  H2  HOH BAE1C      21.416 -38.083 -38.614  1.00  0.00           H  
HETATM48320  O   HOH BAE1D      22.365 -28.969 -28.729  1.00  0.00           O  
HETATM48321  H1  HOH BAE1D      23.000 -29.482 -29.229  1.00  0.00           H  
HETATM48322  H2  HOH BAE1D      21.536 -29.432 -28.846  1.00  0.00           H  
HETATM48323  O   HOH BAE1E      20.470 -37.284 -34.716  1.00  0.00           O  
HETATM48324  H1  HOH BAE1E      20.706 -37.044 -33.820  1.00  0.00           H  
HETATM48325  H2  HOH BAE1E      19.537 -37.495 -34.670  1.00  0.00           H  
HETATM48326  O   HOH BAE1F      20.060 -24.280 -38.968  1.00  0.00           O  
HETATM48327  H1  HOH BAE1F      20.561 -24.662 -38.247  1.00  0.00           H  
HETATM48328  H2  HOH BAE1F      20.702 -24.155 -39.667  1.00  0.00           H  
HETATM48329  O   HOH BAE20      23.588 -44.338 -38.046  1.00  0.00           O  
HETATM48330  H1  HOH BAE20      23.980 -43.858 -37.316  1.00  0.00           H  
HETATM48331  H2  HOH BAE20      24.223 -45.025 -38.251  1.00  0.00           H  
HETATM48332  O   HOH BAE21      14.161 -37.044 -28.756  1.00  0.00           O  
HETATM48333  H1  HOH BAE21      13.595 -36.572 -29.367  1.00  0.00           H  
HETATM48334  H2  HOH BAE21      13.555 -37.497 -28.169  1.00  0.00           H  
HETATM48335  O   HOH BAE22      15.190 -41.436 -26.149  1.00  0.00           O  
HETATM48336  H1  HOH BAE22      15.933 -41.971 -26.427  1.00  0.00           H  
HETATM48337  H2  HOH BAE22      14.439 -41.811 -26.610  1.00  0.00           H  
HETATM48338  O   HOH BAE23      18.662 -41.878 -33.925  1.00  0.00           O  
HETATM48339  H1  HOH BAE23      18.047 -41.300 -34.377  1.00  0.00           H  
HETATM48340  H2  HOH BAE23      19.038 -42.419 -34.619  1.00  0.00           H  
HETATM48341  O   HOH BAE24      15.887 -43.050 -36.084  1.00  0.00           O  
HETATM48342  H1  HOH BAE24      15.216 -43.688 -35.844  1.00  0.00           H  
HETATM48343  H2  HOH BAE24      16.149 -43.298 -36.970  1.00  0.00           H  
HETATM48344  O   HOH BAE25      29.603 -36.168 -33.603  1.00  0.00           O  
HETATM48345  H1  HOH BAE25      30.187 -36.207 -34.360  1.00  0.00           H  
HETATM48346  H2  HOH BAE25      28.726 -36.271 -33.970  1.00  0.00           H  
HETATM48347  O   HOH BAE26      24.013 -44.623 -42.049  1.00  0.00           O  
HETATM48348  H1  HOH BAE26      23.645 -44.253 -42.851  1.00  0.00           H  
HETATM48349  H2  HOH BAE26      24.672 -43.986 -41.771  1.00  0.00           H  
HETATM48350  O   HOH BAE27      35.076 -28.114 -19.072  1.00  0.00           O  
HETATM48351  H1  HOH BAE27      34.342 -28.419 -18.540  1.00  0.00           H  
HETATM48352  H2  HOH BAE27      35.472 -27.412 -18.555  1.00  0.00           H  
HETATM48353  O   HOH BAE28      15.393 -37.333 -25.459  1.00  0.00           O  
HETATM48354  H1  HOH BAE28      16.103 -37.876 -25.803  1.00  0.00           H  
HETATM48355  H2  HOH BAE28      15.533 -36.474 -25.858  1.00  0.00           H  
HETATM48356  O   HOH BAE29      25.002 -37.672 -41.527  1.00  0.00           O  
HETATM48357  H1  HOH BAE29      25.479 -38.419 -41.167  1.00  0.00           H  
HETATM48358  H2  HOH BAE29      25.618 -36.941 -41.464  1.00  0.00           H  
HETATM48359  O   HOH BAE2A      22.078 -36.080 -44.220  1.00  0.00           O  
HETATM48360  H1  HOH BAE2A      22.360 -35.400 -44.832  1.00  0.00           H  
HETATM48361  H2  HOH BAE2A      21.991 -35.626 -43.381  1.00  0.00           H  
HETATM48362  O   HOH BAE2B      17.595 -18.579 -37.303  1.00  0.00           O  
HETATM48363  H1  HOH BAE2B      17.020 -18.043 -36.758  1.00  0.00           H  
HETATM48364  H2  HOH BAE2B      18.336 -18.008 -37.506  1.00  0.00           H  
HETATM48365  O   HOH BAE2C      27.036 -40.753 -35.708  1.00  0.00           O  
HETATM48366  H1  HOH BAE2C      27.017 -40.753 -34.751  1.00  0.00           H  
HETATM48367  H2  HOH BAE2C      27.938 -40.519 -35.929  1.00  0.00           H  
HETATM48368  O   HOH BAE2D      27.560 -27.037 -34.854  1.00  0.00           O  
HETATM48369  H1  HOH BAE2D      27.294 -27.261 -35.745  1.00  0.00           H  
HETATM48370  H2  HOH BAE2D      27.192 -27.734 -34.311  1.00  0.00           H  
HETATM48371  O   HOH BAE2E      30.234 -27.676 -31.006  1.00  0.00           O  
HETATM48372  H1  HOH BAE2E      31.050 -27.557 -30.521  1.00  0.00           H  
HETATM48373  H2  HOH BAE2E      30.440 -27.394 -31.897  1.00  0.00           H  
HETATM48374  O   HOH BAE2F      18.754 -32.417 -30.589  1.00  0.00           O  
HETATM48375  H1  HOH BAE2F      18.138 -32.704 -29.915  1.00  0.00           H  
HETATM48376  H2  HOH BAE2F      19.109 -33.230 -30.950  1.00  0.00           H  
HETATM48377  O   HOH BAE30      33.556 -35.384 -36.001  1.00  0.00           O  
HETATM48378  H1  HOH BAE30      33.600 -34.433 -36.093  1.00  0.00           H  
HETATM48379  H2  HOH BAE30      34.215 -35.716 -36.611  1.00  0.00           H  
HETATM48380  O   HOH BAE31      12.973 -45.528 -32.316  1.00  0.00           O  
HETATM48381  H1  HOH BAE31      13.067 -45.967 -33.161  1.00  0.00           H  
HETATM48382  H2  HOH BAE31      13.178 -44.611 -32.497  1.00  0.00           H  
HETATM48383  O   HOH BAE32      21.195 -33.802 -23.993  1.00  0.00           O  
HETATM48384  H1  HOH BAE32      21.309 -34.752 -24.005  1.00  0.00           H  
HETATM48385  H2  HOH BAE32      21.622 -33.499 -24.795  1.00  0.00           H  
HETATM48386  O   HOH BAE33      17.275 -36.231 -16.342  1.00  0.00           O  
HETATM48387  H1  HOH BAE33      18.082 -36.156 -15.834  1.00  0.00           H  
HETATM48388  H2  HOH BAE33      16.593 -36.389 -15.689  1.00  0.00           H  
HETATM48389  O   HOH BAE34      24.028 -34.219 -30.361  1.00  0.00           O  
HETATM48390  H1  HOH BAE34      23.660 -34.027 -31.224  1.00  0.00           H  
HETATM48391  H2  HOH BAE34      24.379 -35.106 -30.442  1.00  0.00           H  
HETATM48392  O   HOH BAE35      21.540 -38.821 -41.749  1.00  0.00           O  
HETATM48393  H1  HOH BAE35      22.197 -38.760 -42.442  1.00  0.00           H  
HETATM48394  H2  HOH BAE35      21.991 -38.512 -40.963  1.00  0.00           H  
HETATM48395  O   HOH BAE36      16.104 -31.945 -21.567  1.00  0.00           O  
HETATM48396  H1  HOH BAE36      15.961 -31.465 -22.383  1.00  0.00           H  
HETATM48397  H2  HOH BAE36      16.368 -31.274 -20.938  1.00  0.00           H  
HETATM48398  O   HOH BAE37      14.312 -30.910 -30.332  1.00  0.00           O  
HETATM48399  H1  HOH BAE37      14.925 -30.260 -29.990  1.00  0.00           H  
HETATM48400  H2  HOH BAE37      13.642 -30.990 -29.653  1.00  0.00           H  
HETATM48401  O   HOH BAE38      21.370 -45.744 -35.529  1.00  0.00           O  
HETATM48402  H1  HOH BAE38      22.283 -45.581 -35.766  1.00  0.00           H  
HETATM48403  H2  HOH BAE38      21.413 -46.110 -34.646  1.00  0.00           H  
HETATM48404  O   HOH BAE39      23.913 -37.973 -37.651  1.00  0.00           O  
HETATM48405  H1  HOH BAE39      24.321 -38.409 -38.400  1.00  0.00           H  
HETATM48406  H2  HOH BAE39      24.015 -38.592 -36.928  1.00  0.00           H  
HETATM48407  O   HOH BAE3A      32.079 -32.810 -33.837  1.00  0.00           O  
HETATM48408  H1  HOH BAE3A      31.867 -32.393 -33.002  1.00  0.00           H  
HETATM48409  H2  HOH BAE3A      31.228 -33.009 -34.228  1.00  0.00           H  
HETATM48410  O   HOH BAE3B      29.648 -36.552 -17.098  1.00  0.00           O  
HETATM48411  H1  HOH BAE3B      29.337 -36.492 -18.001  1.00  0.00           H  
HETATM48412  H2  HOH BAE3B      30.596 -36.438 -17.162  1.00  0.00           H  
HETATM48413  O   HOH BAE3C      16.463 -35.167 -26.550  1.00  0.00           O  
HETATM48414  H1  HOH BAE3C      17.229 -35.649 -26.862  1.00  0.00           H  
HETATM48415  H2  HOH BAE3C      16.086 -34.779 -27.340  1.00  0.00           H  
HETATM48416  O   HOH BAE3D      15.867 -40.374 -23.600  1.00  0.00           O  
HETATM48417  H1  HOH BAE3D      15.773 -40.648 -24.513  1.00  0.00           H  
HETATM48418  H2  HOH BAE3D      15.857 -39.418 -23.634  1.00  0.00           H  
HETATM48419  O   HOH BAE3E      28.196 -38.528 -22.782  1.00  0.00           O  
HETATM48420  H1  HOH BAE3E      27.523 -39.102 -23.148  1.00  0.00           H  
HETATM48421  H2  HOH BAE3E      28.781 -39.117 -22.306  1.00  0.00           H  
HETATM48422  O   HOH BAE3F      28.731 -46.050 -27.323  1.00  0.00           O  
HETATM48423  H1  HOH BAE3F      28.543 -45.200 -26.925  1.00  0.00           H  
HETATM48424  H2  HOH BAE3F      27.989 -46.601 -27.075  1.00  0.00           H  
HETATM48425  O   HOH BAE40      15.754 -22.716 -31.562  1.00  0.00           O  
HETATM48426  H1  HOH BAE40      16.579 -22.284 -31.785  1.00  0.00           H  
HETATM48427  H2  HOH BAE40      15.271 -22.065 -31.054  1.00  0.00           H  
HETATM48428  O   HOH BAE41      17.483 -32.507 -33.252  1.00  0.00           O  
HETATM48429  H1  HOH BAE41      16.864 -31.988 -33.765  1.00  0.00           H  
HETATM48430  H2  HOH BAE41      17.393 -32.173 -32.359  1.00  0.00           H  
HETATM48431  O   HOH BAE42      24.838 -31.192 -36.191  1.00  0.00           O  
HETATM48432  H1  HOH BAE42      24.776 -31.424 -37.117  1.00  0.00           H  
HETATM48433  H2  HOH BAE42      24.177 -30.511 -36.069  1.00  0.00           H  
HETATM48434  O   HOH BAE43      19.899 -43.227 -36.083  1.00  0.00           O  
HETATM48435  H1  HOH BAE43      20.260 -42.911 -36.911  1.00  0.00           H  
HETATM48436  H2  HOH BAE43      20.378 -44.037 -35.906  1.00  0.00           H  
HETATM48437  O   HOH BAE44      20.619 -17.407 -25.141  1.00  0.00           O  
HETATM48438  H1  HOH BAE44      20.518 -18.046 -25.846  1.00  0.00           H  
HETATM48439  H2  HOH BAE44      21.170 -16.720 -25.517  1.00  0.00           H  
HETATM48440  O   HOH BAE45      17.295 -21.192 -28.911  1.00  0.00           O  
HETATM48441  H1  HOH BAE45      16.374 -20.964 -29.036  1.00  0.00           H  
HETATM48442  H2  HOH BAE45      17.653 -21.238 -29.797  1.00  0.00           H  
HETATM48443  O   HOH BAE46      15.569 -39.325 -38.137  1.00  0.00           O  
HETATM48444  H1  HOH BAE46      14.997 -39.034 -37.427  1.00  0.00           H  
HETATM48445  H2  HOH BAE46      15.720 -38.539 -38.662  1.00  0.00           H  
HETATM48446  O   HOH BAE47      32.328 -39.243 -26.842  1.00  0.00           O  
HETATM48447  H1  HOH BAE47      31.887 -38.925 -26.054  1.00  0.00           H  
HETATM48448  H2  HOH BAE47      32.693 -38.456 -27.247  1.00  0.00           H  
HETATM48449  O   HOH BAE48      14.944 -18.170 -30.307  1.00  0.00           O  
HETATM48450  H1  HOH BAE48      14.850 -18.634 -31.139  1.00  0.00           H  
HETATM48451  H2  HOH BAE48      15.475 -17.402 -30.519  1.00  0.00           H  
HETATM48452  O   HOH BAE49      19.043 -31.776 -44.134  1.00  0.00           O  
HETATM48453  H1  HOH BAE49      19.535 -32.459 -43.679  1.00  0.00           H  
HETATM48454  H2  HOH BAE49      19.547 -30.976 -43.984  1.00  0.00           H  
HETATM48455  O   HOH BAE4A      21.169 -44.481 -39.054  1.00  0.00           O  
HETATM48456  H1  HOH BAE4A      22.018 -44.630 -38.636  1.00  0.00           H  
HETATM48457  H2  HOH BAE4A      21.197 -45.010 -39.851  1.00  0.00           H  
HETATM48458  O   HOH BAE4B      20.423 -30.966 -29.085  1.00  0.00           O  
HETATM48459  H1  HOH BAE4B      20.126 -31.355 -28.263  1.00  0.00           H  
HETATM48460  H2  HOH BAE4B      19.800 -31.284 -29.739  1.00  0.00           H  
HETATM48461  O   HOH BAE4C      36.342 -36.656 -22.261  1.00  0.00           O  
HETATM48462  H1  HOH BAE4C      35.803 -37.225 -21.712  1.00  0.00           H  
HETATM48463  H2  HOH BAE4C      35.745 -35.966 -22.552  1.00  0.00           H  
HETATM48464  O   HOH BAE4D      24.389 -41.286 -23.790  1.00  0.00           O  
HETATM48465  H1  HOH BAE4D      24.664 -40.372 -23.861  1.00  0.00           H  
HETATM48466  H2  HOH BAE4D      24.852 -41.616 -23.020  1.00  0.00           H  
HETATM48467  O   HOH BAE4E      25.389 -37.346 -15.599  1.00  0.00           O  
HETATM48468  H1  HOH BAE4E      26.116 -37.906 -15.327  1.00  0.00           H  
HETATM48469  H2  HOH BAE4E      25.751 -36.811 -16.306  1.00  0.00           H  
HETATM48470  O   HOH BAE4F      26.404 -40.248 -16.647  1.00  0.00           O  
HETATM48471  H1  HOH BAE4F      26.629 -40.323 -15.720  1.00  0.00           H  
HETATM48472  H2  HOH BAE4F      25.547 -40.668 -16.721  1.00  0.00           H  
HETATM48473  O   HOH BAE50      31.173 -30.344 -37.902  1.00  0.00           O  
HETATM48474  H1  HOH BAE50      31.023 -29.569 -38.442  1.00  0.00           H  
HETATM48475  H2  HOH BAE50      30.527 -30.276 -37.199  1.00  0.00           H  
HETATM48476  O   HOH BAE51      36.324 -32.045 -35.108  1.00  0.00           O  
HETATM48477  H1  HOH BAE51      36.713 -32.778 -34.630  1.00  0.00           H  
HETATM48478  H2  HOH BAE51      36.725 -32.084 -35.976  1.00  0.00           H  
HETATM48479  O   HOH BAE52      17.139 -35.815 -32.409  1.00  0.00           O  
HETATM48480  H1  HOH BAE52      16.907 -35.596 -31.506  1.00  0.00           H  
HETATM48481  H2  HOH BAE52      17.982 -35.385 -32.550  1.00  0.00           H  
HETATM48482  O   HOH BAE53      40.468 -44.997 -31.115  1.00  0.00           O  
HETATM48483  H1  HOH BAE53      40.587 -44.642 -30.234  1.00  0.00           H  
HETATM48484  H2  HOH BAE53      41.357 -45.138 -31.440  1.00  0.00           H  
HETATM48485  O   HOH BAE54      26.744 -39.503 -31.125  1.00  0.00           O  
HETATM48486  H1  HOH BAE54      26.903 -40.223 -31.735  1.00  0.00           H  
HETATM48487  H2  HOH BAE54      27.617 -39.237 -30.836  1.00  0.00           H  
HETATM48488  O   HOH BAE55      25.339 -19.618 -33.490  1.00  0.00           O  
HETATM48489  H1  HOH BAE55      25.009 -19.728 -32.598  1.00  0.00           H  
HETATM48490  H2  HOH BAE55      24.610 -19.222 -33.968  1.00  0.00           H  
HETATM48491  O   HOH BAE56      12.597 -29.553 -15.246  1.00  0.00           O  
HETATM48492  H1  HOH BAE56      13.302 -29.267 -14.666  1.00  0.00           H  
HETATM48493  H2  HOH BAE56      13.044 -29.995 -15.967  1.00  0.00           H  
HETATM48494  O   HOH BAE57      13.873 -33.932 -33.178  1.00  0.00           O  
HETATM48495  H1  HOH BAE57      14.364 -34.047 -32.364  1.00  0.00           H  
HETATM48496  H2  HOH BAE57      13.790 -32.983 -33.275  1.00  0.00           H  
HETATM48497  O   HOH BAE58      15.478 -36.393 -34.504  1.00  0.00           O  
HETATM48498  H1  HOH BAE58      14.755 -35.782 -34.367  1.00  0.00           H  
HETATM48499  H2  HOH BAE58      16.084 -36.213 -33.784  1.00  0.00           H  
HETATM48500  O   HOH BAE59      13.867 -45.096 -35.209  1.00  0.00           O  
HETATM48501  H1  HOH BAE59      13.318 -44.358 -35.476  1.00  0.00           H  
HETATM48502  H2  HOH BAE59      13.279 -45.851 -35.228  1.00  0.00           H  
HETATM48503  O   HOH BAE5A      14.417 -31.275 -33.099  1.00  0.00           O  
HETATM48504  H1  HOH BAE5A      14.372 -31.205 -32.145  1.00  0.00           H  
HETATM48505  H2  HOH BAE5A      14.506 -30.371 -33.402  1.00  0.00           H  
HETATM48506  O   HOH BAE5B      23.971 -33.174 -27.954  1.00  0.00           O  
HETATM48507  H1  HOH BAE5B      24.085 -33.620 -28.794  1.00  0.00           H  
HETATM48508  H2  HOH BAE5B      24.790 -32.696 -27.823  1.00  0.00           H  
HETATM48509  O   HOH BAE5C      27.108 -35.302 -16.670  1.00  0.00           O  
HETATM48510  H1  HOH BAE5C      27.945 -35.762 -16.597  1.00  0.00           H  
HETATM48511  H2  HOH BAE5C      27.310 -34.398 -16.428  1.00  0.00           H  
HETATM48512  O   HOH BAE5D      20.892 -31.434 -40.821  1.00  0.00           O  
HETATM48513  H1  HOH BAE5D      21.163 -31.566 -39.912  1.00  0.00           H  
HETATM48514  H2  HOH BAE5D      21.303 -30.608 -41.076  1.00  0.00           H  
HETATM48515  O   HOH BAE5E      19.442 -29.081 -27.425  1.00  0.00           O  
HETATM48516  H1  HOH BAE5E      19.210 -29.788 -26.823  1.00  0.00           H  
HETATM48517  H2  HOH BAE5E      19.639 -29.524 -28.250  1.00  0.00           H  
HETATM48518  O   HOH BAE5F      19.417 -46.314 -30.632  1.00  0.00           O  
HETATM48519  H1  HOH BAE5F      19.584 -45.561 -31.199  1.00  0.00           H  
HETATM48520  H2  HOH BAE5F      19.982 -46.171 -29.871  1.00  0.00           H  
HETATM48521  O   HOH BAE60      23.727 -23.926 -40.663  1.00  0.00           O  
HETATM48522  H1  HOH BAE60      22.968 -24.442 -40.934  1.00  0.00           H  
HETATM48523  H2  HOH BAE60      24.472 -24.359 -41.079  1.00  0.00           H  
HETATM48524  O   HOH BAE61      15.253 -19.098 -38.585  1.00  0.00           O  
HETATM48525  H1  HOH BAE61      14.930 -18.243 -38.870  1.00  0.00           H  
HETATM48526  H2  HOH BAE61      16.137 -18.926 -38.263  1.00  0.00           H  
HETATM48527  O   HOH BAE62      13.520 -25.234 -26.835  1.00  0.00           O  
HETATM48528  H1  HOH BAE62      14.239 -25.556 -27.377  1.00  0.00           H  
HETATM48529  H2  HOH BAE62      13.704 -24.302 -26.720  1.00  0.00           H  
HETATM48530  O   HOH BAE63      30.388 -39.018 -38.726  1.00  0.00           O  
HETATM48531  H1  HOH BAE63      31.306 -38.987 -38.455  1.00  0.00           H  
HETATM48532  H2  HOH BAE63      30.242 -39.930 -38.975  1.00  0.00           H  
HETATM48533  O   HOH BAE64      17.200 -31.287 -40.383  1.00  0.00           O  
HETATM48534  H1  HOH BAE64      17.992 -31.723 -40.697  1.00  0.00           H  
HETATM48535  H2  HOH BAE64      17.015 -31.704 -39.541  1.00  0.00           H  
HETATM48536  O   HOH BAE65      27.032 -35.714 -40.972  1.00  0.00           O  
HETATM48537  H1  HOH BAE65      27.852 -36.191 -40.849  1.00  0.00           H  
HETATM48538  H2  HOH BAE65      26.861 -35.306 -40.122  1.00  0.00           H  
HETATM48539  O   HOH BAE66      25.018 -32.307 -33.439  1.00  0.00           O  
HETATM48540  H1  HOH BAE66      24.233 -31.995 -32.989  1.00  0.00           H  
HETATM48541  H2  HOH BAE66      24.898 -32.034 -34.348  1.00  0.00           H  
HETATM48542  O   HOH BAE67      18.132 -36.956 -27.783  1.00  0.00           O  
HETATM48543  H1  HOH BAE67      19.068 -37.153 -27.821  1.00  0.00           H  
HETATM48544  H2  HOH BAE67      17.728 -37.767 -27.474  1.00  0.00           H  
HETATM48545  O   HOH BAE68      20.499 -27.635 -22.595  1.00  0.00           O  
HETATM48546  H1  HOH BAE68      21.264 -27.969 -23.065  1.00  0.00           H  
HETATM48547  H2  HOH BAE68      20.744 -26.745 -22.340  1.00  0.00           H  
HETATM48548  O   HOH BAE69      20.285 -26.949 -43.096  1.00  0.00           O  
HETATM48549  H1  HOH BAE69      19.680 -27.587 -42.718  1.00  0.00           H  
HETATM48550  H2  HOH BAE69      20.169 -26.163 -42.562  1.00  0.00           H  
HETATM48551  O   HOH BAE6A      24.841 -46.801 -39.570  1.00  0.00           O  
HETATM48552  H1  HOH BAE6A      25.658 -46.822 -39.073  1.00  0.00           H  
HETATM48553  H2  HOH BAE6A      25.115 -46.855 -40.486  1.00  0.00           H  
HETATM48554  O   HOH BAE6B      19.528 -30.043 -35.011  1.00  0.00           O  
HETATM48555  H1  HOH BAE6B      19.509 -29.125 -35.284  1.00  0.00           H  
HETATM48556  H2  HOH BAE6B      19.394 -30.014 -34.064  1.00  0.00           H  
HETATM48557  O   HOH BAE6C      23.258 -38.494 -43.877  1.00  0.00           O  
HETATM48558  H1  HOH BAE6C      22.870 -37.663 -44.149  1.00  0.00           H  
HETATM48559  H2  HOH BAE6C      24.202 -38.339 -43.903  1.00  0.00           H  
HETATM48560  O   HOH BAE6D      25.452 -26.659 -24.830  1.00  0.00           O  
HETATM48561  H1  HOH BAE6D      24.579 -26.845 -24.486  1.00  0.00           H  
HETATM48562  H2  HOH BAE6D      25.511 -27.184 -25.629  1.00  0.00           H  
HETATM48563  O   HOH BAE6E      20.179 -32.538 -34.183  1.00  0.00           O  
HETATM48564  H1  HOH BAE6E      19.296 -32.693 -33.846  1.00  0.00           H  
HETATM48565  H2  HOH BAE6E      20.127 -31.679 -34.603  1.00  0.00           H  
HETATM48566  O   HOH BAE6F      37.173 -31.788 -29.100  1.00  0.00           O  
HETATM48567  H1  HOH BAE6F      37.992 -31.913 -29.579  1.00  0.00           H  
HETATM48568  H2  HOH BAE6F      37.228 -32.401 -28.367  1.00  0.00           H  
HETATM48569  O   HOH BAE70      26.129 -42.335 -37.959  1.00  0.00           O  
HETATM48570  H1  HOH BAE70      26.685 -43.111 -38.028  1.00  0.00           H  
HETATM48571  H2  HOH BAE70      26.665 -41.696 -37.489  1.00  0.00           H  
HETATM48572  O   HOH BAE71      26.138 -28.991 -15.853  1.00  0.00           O  
HETATM48573  H1  HOH BAE71      26.421 -28.116 -16.122  1.00  0.00           H  
HETATM48574  H2  HOH BAE71      26.658 -29.182 -15.073  1.00  0.00           H  
HETATM48575  O   HOH BAE72      26.199 -31.872 -27.834  1.00  0.00           O  
HETATM48576  H1  HOH BAE72      26.310 -31.064 -28.335  1.00  0.00           H  
HETATM48577  H2  HOH BAE72      27.070 -32.059 -27.484  1.00  0.00           H  
HETATM48578  O   HOH BAE73      19.125 -34.113 -17.927  1.00  0.00           O  
HETATM48579  H1  HOH BAE73      18.897 -34.630 -17.154  1.00  0.00           H  
HETATM48580  H2  HOH BAE73      19.823 -33.530 -17.630  1.00  0.00           H  
HETATM48581  O   HOH BAE74      30.203 -28.720 -15.153  1.00  0.00           O  
HETATM48582  H1  HOH BAE74      30.571 -29.602 -15.204  1.00  0.00           H  
HETATM48583  H2  HOH BAE74      30.895 -28.151 -15.490  1.00  0.00           H  
HETATM48584  O   HOH BAE75      38.850 -34.884 -32.044  1.00  0.00           O  
HETATM48585  H1  HOH BAE75      38.365 -35.704 -31.957  1.00  0.00           H  
HETATM48586  H2  HOH BAE75      39.713 -35.148 -32.363  1.00  0.00           H  
HETATM48587  O   HOH BAE76      31.201 -36.412 -35.876  1.00  0.00           O  
HETATM48588  H1  HOH BAE76      32.104 -36.103 -35.954  1.00  0.00           H  
HETATM48589  H2  HOH BAE76      30.686 -35.776 -36.373  1.00  0.00           H  
HETATM48590  O   HOH BAE77      25.073 -35.325 -36.384  1.00  0.00           O  
HETATM48591  H1  HOH BAE77      24.355 -34.918 -35.898  1.00  0.00           H  
HETATM48592  H2  HOH BAE77      24.788 -36.228 -36.521  1.00  0.00           H  
HETATM48593  O   HOH BAE78      15.829 -47.395 -35.543  1.00  0.00           O  
HETATM48594  H1  HOH BAE78      16.351 -47.036 -34.826  1.00  0.00           H  
HETATM48595  H2  HOH BAE78      15.105 -46.777 -35.646  1.00  0.00           H  
HETATM48596  O   HOH BAE79      14.595 -32.078 -36.700  1.00  0.00           O  
HETATM48597  H1  HOH BAE79      13.997 -31.951 -37.436  1.00  0.00           H  
HETATM48598  H2  HOH BAE79      14.123 -32.658 -36.104  1.00  0.00           H  
HETATM48599  O   HOH BAE7A      24.889 -37.117 -29.274  1.00  0.00           O  
HETATM48600  H1  HOH BAE7A      25.515 -36.403 -29.154  1.00  0.00           H  
HETATM48601  H2  HOH BAE7A      25.408 -37.830 -29.649  1.00  0.00           H  
HETATM48602  O   HOH BAE7B      40.199 -40.613 -29.578  1.00  0.00           O  
HETATM48603  H1  HOH BAE7B      39.992 -41.025 -30.416  1.00  0.00           H  
HETATM48604  H2  HOH BAE7B      39.375 -40.214 -29.297  1.00  0.00           H  
HETATM48605  O   HOH BAE7C      17.748 -34.835 -23.893  1.00  0.00           O  
HETATM48606  H1  HOH BAE7C      17.161 -34.729 -24.642  1.00  0.00           H  
HETATM48607  H2  HOH BAE7C      18.205 -33.997 -23.826  1.00  0.00           H  
HETATM48608  O   HOH BAE7D      13.591 -44.932 -29.675  1.00  0.00           O  
HETATM48609  H1  HOH BAE7D      13.383 -45.350 -30.511  1.00  0.00           H  
HETATM48610  H2  HOH BAE7D      14.156 -44.195 -29.910  1.00  0.00           H  
HETATM48611  O   HOH BAE7E      31.751 -46.173 -30.301  1.00  0.00           O  
HETATM48612  H1  HOH BAE7E      32.642 -46.300 -30.627  1.00  0.00           H  
HETATM48613  H2  HOH BAE7E      31.725 -45.256 -30.026  1.00  0.00           H  
HETATM48614  O   HOH BAE7F      24.350 -29.174 -39.984  1.00  0.00           O  
HETATM48615  H1  HOH BAE7F      24.223 -28.887 -39.080  1.00  0.00           H  
HETATM48616  H2  HOH BAE7F      25.283 -29.038 -40.150  1.00  0.00           H  
HETATM48617  O   HOH BAE80      22.605 -34.134 -35.064  1.00  0.00           O  
HETATM48618  H1  HOH BAE80      22.890 -34.179 -34.152  1.00  0.00           H  
HETATM48619  H2  HOH BAE80      21.866 -33.526 -35.055  1.00  0.00           H  
HETATM48620  O   HOH BAE81      16.686 -30.768 -43.451  1.00  0.00           O  
HETATM48621  H1  HOH BAE81      17.595 -30.964 -43.222  1.00  0.00           H  
HETATM48622  H2  HOH BAE81      16.492 -31.354 -44.182  1.00  0.00           H  
HETATM48623  O   HOH BAE82      17.358 -46.069 -33.856  1.00  0.00           O  
HETATM48624  H1  HOH BAE82      18.106 -45.474 -33.812  1.00  0.00           H  
HETATM48625  H2  HOH BAE82      16.599 -45.515 -33.672  1.00  0.00           H  
HETATM48626  O   HOH BAE83      25.434 -38.063 -34.663  1.00  0.00           O  
HETATM48627  H1  HOH BAE83      24.483 -38.137 -34.745  1.00  0.00           H  
HETATM48628  H2  HOH BAE83      25.774 -38.846 -35.097  1.00  0.00           H  
HETATM48629  O   HOH BAE84      25.238 -31.372 -24.780  1.00  0.00           O  
HETATM48630  H1  HOH BAE84      24.780 -31.759 -25.526  1.00  0.00           H  
HETATM48631  H2  HOH BAE84      25.550 -30.526 -25.104  1.00  0.00           H  
HETATM48632  O   HOH BAE85      29.323 -33.470 -30.555  1.00  0.00           O  
HETATM48633  H1  HOH BAE85      28.370 -33.450 -30.475  1.00  0.00           H  
HETATM48634  H2  HOH BAE85      29.642 -33.221 -29.687  1.00  0.00           H  
HETATM48635  O   HOH BAE86      29.361 -42.587 -44.361  1.00  0.00           O  
HETATM48636  H1  HOH BAE86      28.449 -42.319 -44.245  1.00  0.00           H  
HETATM48637  H2  HOH BAE86      29.595 -43.006 -43.532  1.00  0.00           H  
HETATM48638  O   HOH BAE87      17.479 -35.609 -41.569  1.00  0.00           O  
HETATM48639  H1  HOH BAE87      16.659 -35.116 -41.606  1.00  0.00           H  
HETATM48640  H2  HOH BAE87      18.117 -34.987 -41.220  1.00  0.00           H  
HETATM48641  O   HOH BAE88      32.182 -35.405 -27.094  1.00  0.00           O  
HETATM48642  H1  HOH BAE88      32.728 -36.118 -27.425  1.00  0.00           H  
HETATM48643  H2  HOH BAE88      32.308 -34.694 -27.723  1.00  0.00           H  
HETATM48644  O   HOH BAE89      27.493 -36.618 -35.113  1.00  0.00           O  
HETATM48645  H1  HOH BAE89      26.704 -37.007 -34.736  1.00  0.00           H  
HETATM48646  H2  HOH BAE89      27.730 -37.203 -35.832  1.00  0.00           H  
HETATM48647  O   HOH BAE8A      23.277 -35.424 -41.555  1.00  0.00           O  
HETATM48648  H1  HOH BAE8A      22.993 -35.402 -40.642  1.00  0.00           H  
HETATM48649  H2  HOH BAE8A      23.681 -36.285 -41.661  1.00  0.00           H  
HETATM48650  O   HOH BAE8B      22.000 -29.188 -32.377  1.00  0.00           O  
HETATM48651  H1  HOH BAE8B      21.068 -29.351 -32.234  1.00  0.00           H  
HETATM48652  H2  HOH BAE8B      22.081 -28.234 -32.372  1.00  0.00           H  
HETATM48653  O   HOH BAE8C      28.199 -26.798 -28.726  1.00  0.00           O  
HETATM48654  H1  HOH BAE8C      28.938 -27.392 -28.857  1.00  0.00           H  
HETATM48655  H2  HOH BAE8C      28.117 -26.329 -29.557  1.00  0.00           H  
HETATM48656  O   HOH BAE8D      17.779 -43.487 -38.417  1.00  0.00           O  
HETATM48657  H1  HOH BAE8D      18.221 -43.204 -37.617  1.00  0.00           H  
HETATM48658  H2  HOH BAE8D      18.174 -42.957 -39.110  1.00  0.00           H  
HETATM48659  O   HOH BAE8E      29.219 -36.694 -19.981  1.00  0.00           O  
HETATM48660  H1  HOH BAE8E      28.448 -37.157 -20.309  1.00  0.00           H  
HETATM48661  H2  HOH BAE8E      29.956 -37.110 -20.427  1.00  0.00           H  
HETATM48662  O   HOH BAE8F      32.390 -30.548 -43.209  1.00  0.00           O  
HETATM48663  H1  HOH BAE8F      32.747 -29.674 -43.368  1.00  0.00           H  
HETATM48664  H2  HOH BAE8F      31.802 -30.435 -42.463  1.00  0.00           H  
HETATM48665  O   HOH BAE90      38.550 -34.278 -28.165  1.00  0.00           O  
HETATM48666  H1  HOH BAE90      38.898 -34.864 -27.493  1.00  0.00           H  
HETATM48667  H2  HOH BAE90      37.868 -34.790 -28.600  1.00  0.00           H  
HETATM48668  O   HOH BAE91      39.879 -36.430 -35.054  1.00  0.00           O  
HETATM48669  H1  HOH BAE91      40.293 -36.190 -34.225  1.00  0.00           H  
HETATM48670  H2  HOH BAE91      40.299 -35.867 -35.704  1.00  0.00           H  
HETATM48671  O   HOH BAE92      26.296 -20.796 -35.828  1.00  0.00           O  
HETATM48672  H1  HOH BAE92      26.233 -20.540 -34.907  1.00  0.00           H  
HETATM48673  H2  HOH BAE92      26.244 -21.752 -35.815  1.00  0.00           H  
HETATM48674  O   HOH BAE93      17.829 -38.124 -35.027  1.00  0.00           O  
HETATM48675  H1  HOH BAE93      17.051 -37.569 -35.084  1.00  0.00           H  
HETATM48676  H2  HOH BAE93      17.590 -38.922 -35.499  1.00  0.00           H  
HETATM48677  O   HOH BAE94      29.371 -37.169 -40.355  1.00  0.00           O  
HETATM48678  H1  HOH BAE94      29.961 -36.425 -40.230  1.00  0.00           H  
HETATM48679  H2  HOH BAE94      29.623 -37.792 -39.674  1.00  0.00           H  
HETATM48680  O   HOH BAE95      25.961 -36.033 -32.190  1.00  0.00           O  
HETATM48681  H1  HOH BAE95      26.710 -35.443 -32.279  1.00  0.00           H  
HETATM48682  H2  HOH BAE95      26.239 -36.840 -32.624  1.00  0.00           H  
HETATM48683  O   HOH BAE96      17.292 -28.016 -34.198  1.00  0.00           O  
HETATM48684  H1  HOH BAE96      16.629 -27.771 -33.553  1.00  0.00           H  
HETATM48685  H2  HOH BAE96      16.820 -28.552 -34.835  1.00  0.00           H  
HETATM48686  O   HOH BAE97      21.930 -42.528 -33.610  1.00  0.00           O  
HETATM48687  H1  HOH BAE97      21.844 -41.857 -34.288  1.00  0.00           H  
HETATM48688  H2  HOH BAE97      22.777 -42.350 -33.202  1.00  0.00           H  
HETATM48689  O   HOH BAE98      19.770 -23.901 -31.509  1.00  0.00           O  
HETATM48690  H1  HOH BAE98      20.561 -23.431 -31.773  1.00  0.00           H  
HETATM48691  H2  HOH BAE98      19.051 -23.367 -31.846  1.00  0.00           H  
HETATM48692  O   HOH BAE99      19.399 -33.564 -40.408  1.00  0.00           O  
HETATM48693  H1  HOH BAE99      20.081 -32.950 -40.679  1.00  0.00           H  
HETATM48694  H2  HOH BAE99      19.323 -33.437 -39.462  1.00  0.00           H  
HETATM48695  O   HOH BAE9A      19.989 -27.357 -33.038  1.00  0.00           O  
HETATM48696  H1  HOH BAE9A      19.089 -27.682 -33.073  1.00  0.00           H  
HETATM48697  H2  HOH BAE9A      19.898 -26.410 -32.930  1.00  0.00           H  
HETATM48698  O   HOH BAE9B      19.903 -17.815 -39.975  1.00  0.00           O  
HETATM48699  H1  HOH BAE9B      20.657 -17.549 -40.502  1.00  0.00           H  
HETATM48700  H2  HOH BAE9B      20.059 -17.419 -39.118  1.00  0.00           H  
HETATM48701  O   HOH BAE9C      15.435 -20.109 -34.742  1.00  0.00           O  
HETATM48702  H1  HOH BAE9C      16.370 -20.317 -34.740  1.00  0.00           H  
HETATM48703  H2  HOH BAE9C      15.397 -19.178 -34.960  1.00  0.00           H  
HETATM48704  O   HOH BAE9D      29.254 -41.568 -38.375  1.00  0.00           O  
HETATM48705  H1  HOH BAE9D      30.171 -41.753 -38.577  1.00  0.00           H  
HETATM48706  H2  HOH BAE9D      28.765 -41.958 -39.099  1.00  0.00           H  
HETATM48707  O   HOH BAE9E      36.218 -39.935 -36.085  1.00  0.00           O  
HETATM48708  H1  HOH BAE9E      36.328 -40.634 -36.730  1.00  0.00           H  
HETATM48709  H2  HOH BAE9E      36.896 -39.297 -36.305  1.00  0.00           H  
HETATM48710  O   HOH BAE9F      21.047 -35.523 -36.819  1.00  0.00           O  
HETATM48711  H1  HOH BAE9F      21.801 -35.087 -36.422  1.00  0.00           H  
HETATM48712  H2  HOH BAE9F      20.675 -36.051 -36.113  1.00  0.00           H  
HETATM48713  O   HOH BAEA0      29.238 -36.032 -23.622  1.00  0.00           O  
HETATM48714  H1  HOH BAEA0      28.975 -36.868 -23.238  1.00  0.00           H  
HETATM48715  H2  HOH BAEA0      28.421 -35.542 -23.715  1.00  0.00           H  
HETATM48716  O   HOH BAEA1      27.804 -43.736 -25.647  1.00  0.00           O  
HETATM48717  H1  HOH BAEA1      28.507 -43.086 -25.650  1.00  0.00           H  
HETATM48718  H2  HOH BAEA1      27.594 -43.858 -24.721  1.00  0.00           H  
HETATM48719  O   HOH BAEA2      23.042 -39.238 -21.088  1.00  0.00           O  
HETATM48720  H1  HOH BAEA2      23.317 -39.871 -20.424  1.00  0.00           H  
HETATM48721  H2  HOH BAEA2      23.328 -38.392 -20.744  1.00  0.00           H  
HETATM48722  O   HOH BAEA3      29.736 -38.729 -27.679  1.00  0.00           O  
HETATM48723  H1  HOH BAEA3      29.592 -37.914 -27.198  1.00  0.00           H  
HETATM48724  H2  HOH BAEA3      30.652 -38.949 -27.510  1.00  0.00           H  
HETATM48725  O   HOH BAEA4      19.221 -37.660 -42.793  1.00  0.00           O  
HETATM48726  H1  HOH BAEA4      20.096 -37.970 -42.561  1.00  0.00           H  
HETATM48727  H2  HOH BAEA4      18.767 -37.571 -41.955  1.00  0.00           H  
HETATM48728  O   HOH BAEA5      18.864 -37.811 -18.206  1.00  0.00           O  
HETATM48729  H1  HOH BAEA5      18.476 -37.214 -17.566  1.00  0.00           H  
HETATM48730  H2  HOH BAEA5      19.266 -37.237 -18.857  1.00  0.00           H  
HETATM48731  O   HOH BAEA6      24.885 -39.005 -26.913  1.00  0.00           O  
HETATM48732  H1  HOH BAEA6      23.969 -38.892 -26.657  1.00  0.00           H  
HETATM48733  H2  HOH BAEA6      25.115 -38.185 -27.350  1.00  0.00           H  
HETATM48734  O   HOH BAEA7      38.530 -33.875 -38.119  1.00  0.00           O  
HETATM48735  H1  HOH BAEA7      37.610 -33.641 -38.241  1.00  0.00           H  
HETATM48736  H2  HOH BAEA7      38.928 -33.091 -37.741  1.00  0.00           H  
HETATM48737  O   HOH BAEA8      16.789 -37.528 -23.151  1.00  0.00           O  
HETATM48738  H1  HOH BAEA8      15.885 -37.281 -22.957  1.00  0.00           H  
HETATM48739  H2  HOH BAEA8      17.279 -36.708 -23.096  1.00  0.00           H  
HETATM48740  O   HOH BAEA9      27.096 -33.719 -23.186  1.00  0.00           O  
HETATM48741  H1  HOH BAEA9      26.326 -33.153 -23.242  1.00  0.00           H  
HETATM48742  H2  HOH BAEA9      27.142 -33.971 -22.264  1.00  0.00           H  
HETATM48743  O   HOH BAEAA      16.773 -41.514 -40.155  1.00  0.00           O  
HETATM48744  H1  HOH BAEAA      17.335 -40.772 -40.378  1.00  0.00           H  
HETATM48745  H2  HOH BAEAA      16.524 -41.361 -39.243  1.00  0.00           H  
HETATM48746  O   HOH BAEAB      32.897 -26.474 -23.032  1.00  0.00           O  
HETATM48747  H1  HOH BAEAB      32.927 -25.520 -23.106  1.00  0.00           H  
HETATM48748  H2  HOH BAEAB      32.614 -26.772 -23.896  1.00  0.00           H  
HETATM48749  O   HOH BAEAC      27.596 -34.581 -20.368  1.00  0.00           O  
HETATM48750  H1  HOH BAEAC      28.349 -34.984 -19.936  1.00  0.00           H  
HETATM48751  H2  HOH BAEAC      26.905 -35.242 -20.312  1.00  0.00           H  
HETATM48752  O   HOH BAEAD      31.705 -34.683 -23.175  1.00  0.00           O  
HETATM48753  H1  HOH BAEAD      30.963 -34.658 -22.572  1.00  0.00           H  
HETATM48754  H2  HOH BAEAD      31.431 -34.142 -23.916  1.00  0.00           H  
HETATM48755  O   HOH BAEAE      34.984 -36.089 -41.354  1.00  0.00           O  
HETATM48756  H1  HOH BAEAE      34.092 -35.743 -41.372  1.00  0.00           H  
HETATM48757  H2  HOH BAEAE      35.509 -35.421 -41.795  1.00  0.00           H  
HETATM48758  O   HOH BAEAF      19.277 -21.337 -20.984  1.00  0.00           O  
HETATM48759  H1  HOH BAEAF      19.926 -21.135 -21.658  1.00  0.00           H  
HETATM48760  H2  HOH BAEAF      18.470 -21.504 -21.471  1.00  0.00           H  
HETATM48761  O   HOH BAEB0      29.814 -32.594 -23.969  1.00  0.00           O  
HETATM48762  H1  HOH BAEB0      30.237 -32.173 -23.220  1.00  0.00           H  
HETATM48763  H2  HOH BAEB0      28.922 -32.773 -23.671  1.00  0.00           H  
HETATM48764  O   HOH BAEB1      26.373 -32.200 -20.740  1.00  0.00           O  
HETATM48765  H1  HOH BAEB1      27.028 -31.646 -21.165  1.00  0.00           H  
HETATM48766  H2  HOH BAEB1      26.884 -32.867 -20.282  1.00  0.00           H  
HETATM48767  O   HOH BAEB2      31.524 -29.951 -27.438  1.00  0.00           O  
HETATM48768  H1  HOH BAEB2      32.254 -29.348 -27.577  1.00  0.00           H  
HETATM48769  H2  HOH BAEB2      31.662 -30.296 -26.556  1.00  0.00           H  
HETATM48770  O   HOH BAEB3      29.120 -38.350 -30.164  1.00  0.00           O  
HETATM48771  H1  HOH BAEB3      29.605 -37.525 -30.162  1.00  0.00           H  
HETATM48772  H2  HOH BAEB3      29.160 -38.654 -29.257  1.00  0.00           H  
HETATM48773  O   HOH BAEB4      28.456 -43.074 -41.001  1.00  0.00           O  
HETATM48774  H1  HOH BAEB4      28.720 -43.937 -40.682  1.00  0.00           H  
HETATM48775  H2  HOH BAEB4      27.730 -43.252 -41.600  1.00  0.00           H  
HETATM48776  O   HOH BAEB5      23.540 -34.315 -21.214  1.00  0.00           O  
HETATM48777  H1  HOH BAEB5      24.193 -34.208 -21.906  1.00  0.00           H  
HETATM48778  H2  HOH BAEB5      23.225 -33.428 -21.042  1.00  0.00           H  
HETATM48779  O   HOH BAEB6      20.697 -42.616 -28.016  1.00  0.00           O  
HETATM48780  H1  HOH BAEB6      19.875 -42.599 -28.506  1.00  0.00           H  
HETATM48781  H2  HOH BAEB6      20.428 -42.655 -27.098  1.00  0.00           H  
HETATM48782  O   HOH BAEB7      21.682 -37.478 -32.097  1.00  0.00           O  
HETATM48783  H1  HOH BAEB7      22.238 -38.250 -32.205  1.00  0.00           H  
HETATM48784  H2  HOH BAEB7      21.580 -37.387 -31.149  1.00  0.00           H  
HETATM48785  O   HOH BAEB8      22.917 -36.710 -20.062  1.00  0.00           O  
HETATM48786  H1  HOH BAEB8      23.172 -35.877 -20.460  1.00  0.00           H  
HETATM48787  H2  HOH BAEB8      22.151 -36.990 -20.563  1.00  0.00           H  
HETATM48788  O   HOH BAEB9      40.228 -40.093 -42.407  1.00  0.00           O  
HETATM48789  H1  HOH BAEB9      40.267 -40.387 -41.497  1.00  0.00           H  
HETATM48790  H2  HOH BAEB9      40.937 -40.568 -42.842  1.00  0.00           H  
HETATM48791  O   HOH BAEBA      24.229 -41.269 -18.839  1.00  0.00           O  
HETATM48792  H1  HOH BAEBA      23.619 -40.565 -18.621  1.00  0.00           H  
HETATM48793  H2  HOH BAEBA      23.687 -41.933 -19.265  1.00  0.00           H  
HETATM48794  O   HOH BAEBB      33.471 -37.978 -15.211  1.00  0.00           O  
HETATM48795  H1  HOH BAEBB      34.357 -38.338 -15.264  1.00  0.00           H  
HETATM48796  H2  HOH BAEBB      32.897 -38.733 -15.336  1.00  0.00           H  
HETATM48797  O   HOH BAEBC      29.234 -41.564 -26.343  1.00  0.00           O  
HETATM48798  H1  HOH BAEBC      30.137 -41.745 -26.606  1.00  0.00           H  
HETATM48799  H2  HOH BAEBC      29.183 -40.609 -26.300  1.00  0.00           H  
HETATM48800  O   HOH BAEBD      27.293 -27.958 -19.829  1.00  0.00           O  
HETATM48801  H1  HOH BAEBD      26.985 -28.527 -19.124  1.00  0.00           H  
HETATM48802  H2  HOH BAEBD      28.247 -27.975 -19.752  1.00  0.00           H  
HETATM48803  O   HOH BAEBE      23.707 -29.527 -26.220  1.00  0.00           O  
HETATM48804  H1  HOH BAEBE      22.997 -29.578 -26.860  1.00  0.00           H  
HETATM48805  H2  HOH BAEBE      24.357 -28.955 -26.628  1.00  0.00           H  
HETATM48806  O   HOH BAEBF      32.974 -37.272 -31.137  1.00  0.00           O  
HETATM48807  H1  HOH BAEBF      32.199 -36.850 -30.766  1.00  0.00           H  
HETATM48808  H2  HOH BAEBF      33.097 -36.846 -31.985  1.00  0.00           H  
HETATM48809  O   HOH BAEC0      14.440 -34.492 -19.086  1.00  0.00           O  
HETATM48810  H1  HOH BAEC0      14.932 -34.640 -19.893  1.00  0.00           H  
HETATM48811  H2  HOH BAEC0      14.129 -35.361 -18.831  1.00  0.00           H  
HETATM48812  O   HOH BAEC1      26.077 -18.126 -17.994  1.00  0.00           O  
HETATM48813  H1  HOH BAEC1      26.770 -17.593 -18.385  1.00  0.00           H  
HETATM48814  H2  HOH BAEC1      25.735 -17.588 -17.280  1.00  0.00           H  
HETATM48815  O   HOH BAEC2      17.071 -23.745 -44.613  1.00  0.00           O  
HETATM48816  H1  HOH BAEC2      17.492 -23.496 -43.790  1.00  0.00           H  
HETATM48817  H2  HOH BAEC2      17.781 -24.100 -45.147  1.00  0.00           H  
HETATM48818  O   HOH BAEC3      14.425 -29.097 -43.262  1.00  0.00           O  
HETATM48819  H1  HOH BAEC3      14.554 -28.149 -43.233  1.00  0.00           H  
HETATM48820  H2  HOH BAEC3      15.270 -29.446 -43.543  1.00  0.00           H  
HETATM48821  O   HOH BAEC4      17.061 -39.190 -26.443  1.00  0.00           O  
HETATM48822  H1  HOH BAEC4      17.660 -39.486 -25.757  1.00  0.00           H  
HETATM48823  H2  HOH BAEC4      16.586 -39.979 -26.703  1.00  0.00           H  
HETATM48824  O   HOH BAEC5      17.308 -41.101 -21.519  1.00  0.00           O  
HETATM48825  H1  HOH BAEC5      17.261 -42.057 -21.534  1.00  0.00           H  
HETATM48826  H2  HOH BAEC5      16.655 -40.818 -22.158  1.00  0.00           H  
HETATM48827  O   HOH BAEC6      14.952 -34.583 -41.420  1.00  0.00           O  
HETATM48828  H1  HOH BAEC6      14.119 -34.951 -41.123  1.00  0.00           H  
HETATM48829  H2  HOH BAEC6      14.859 -33.640 -41.284  1.00  0.00           H  
HETATM48830  O   HOH BAEC7      23.477 -45.077 -19.040  1.00  0.00           O  
HETATM48831  H1  HOH BAEC7      23.292 -45.023 -18.103  1.00  0.00           H  
HETATM48832  H2  HOH BAEC7      23.072 -44.293 -19.411  1.00  0.00           H  
HETATM48833  O   HOH BAEC8      14.870 -37.762 -17.548  1.00  0.00           O  
HETATM48834  H1  HOH BAEC8      15.106 -38.648 -17.822  1.00  0.00           H  
HETATM48835  H2  HOH BAEC8      15.495 -37.550 -16.855  1.00  0.00           H  
HETATM48836  O   HOH BAEC9      31.513 -43.528 -29.668  1.00  0.00           O  
HETATM48837  H1  HOH BAEC9      32.005 -42.864 -30.151  1.00  0.00           H  
HETATM48838  H2  HOH BAEC9      30.661 -43.559 -30.103  1.00  0.00           H  
HETATM48839  O   HOH BAECA      20.547 -17.676 -22.191  1.00  0.00           O  
HETATM48840  H1  HOH BAECA      21.332 -17.131 -22.141  1.00  0.00           H  
HETATM48841  H2  HOH BAECA      20.565 -18.043 -23.075  1.00  0.00           H  
HETATM48842  O   HOH BAECB      21.687 -30.443 -18.459  1.00  0.00           O  
HETATM48843  H1  HOH BAECB      22.010 -30.981 -19.183  1.00  0.00           H  
HETATM48844  H2  HOH BAECB      21.932 -29.549 -18.697  1.00  0.00           H  
HETATM48845  O   HOH BAECC      17.093 -40.804 -16.730  1.00  0.00           O  
HETATM48846  H1  HOH BAECC      17.670 -40.581 -17.460  1.00  0.00           H  
HETATM48847  H2  HOH BAECC      17.627 -40.658 -15.949  1.00  0.00           H  
HETATM48848  O   HOH BAECD      20.420 -37.265 -21.292  1.00  0.00           O  
HETATM48849  H1  HOH BAECD      19.762 -36.672 -20.929  1.00  0.00           H  
HETATM48850  H2  HOH BAECD      19.934 -38.061 -21.508  1.00  0.00           H  
HETATM48851  O   HOH BAECE      14.033 -38.177 -32.040  1.00  0.00           O  
HETATM48852  H1  HOH BAECE      13.522 -37.556 -31.522  1.00  0.00           H  
HETATM48853  H2  HOH BAECE      13.381 -38.758 -32.430  1.00  0.00           H  
HETATM48854  O   HOH BAECF      21.517 -45.602 -41.283  1.00  0.00           O  
HETATM48855  H1  HOH BAECF      20.967 -45.531 -42.064  1.00  0.00           H  
HETATM48856  H2  HOH BAECF      22.371 -45.271 -41.561  1.00  0.00           H  
HETATM48857  O   HOH BAED0      26.954 -21.815 -18.409  1.00  0.00           O  
HETATM48858  H1  HOH BAED0      26.219 -22.368 -18.673  1.00  0.00           H  
HETATM48859  H2  HOH BAED0      27.487 -21.731 -19.200  1.00  0.00           H  
HETATM48860  O   HOH BAED1      18.552 -40.225 -19.154  1.00  0.00           O  
HETATM48861  H1  HOH BAED1      18.071 -40.339 -19.973  1.00  0.00           H  
HETATM48862  H2  HOH BAED1      18.671 -39.279 -19.075  1.00  0.00           H  
HETATM48863  O   HOH BAED2      25.708 -36.545 -19.695  1.00  0.00           O  
HETATM48864  H1  HOH BAED2      24.870 -36.679 -20.137  1.00  0.00           H  
HETATM48865  H2  HOH BAED2      26.007 -37.427 -19.475  1.00  0.00           H  
HETATM48866  O   HOH BAED3      36.165 -41.295 -27.549  1.00  0.00           O  
HETATM48867  H1  HOH BAED3      35.226 -41.335 -27.731  1.00  0.00           H  
HETATM48868  H2  HOH BAED3      36.579 -41.624 -28.347  1.00  0.00           H  
HETATM48869  O   HOH BAED4      16.554 -35.896 -29.577  1.00  0.00           O  
HETATM48870  H1  HOH BAED4      15.790 -36.316 -29.183  1.00  0.00           H  
HETATM48871  H2  HOH BAED4      17.304 -36.342 -29.182  1.00  0.00           H  
HETATM48872  O   HOH BAED5      27.702 -29.519 -26.045  1.00  0.00           O  
HETATM48873  H1  HOH BAED5      27.867 -28.831 -26.691  1.00  0.00           H  
HETATM48874  H2  HOH BAED5      28.064 -30.311 -26.441  1.00  0.00           H  
HETATM48875  O   HOH BAED6      22.820 -45.951 -22.331  1.00  0.00           O  
HETATM48876  H1  HOH BAED6      23.195 -46.070 -21.458  1.00  0.00           H  
HETATM48877  H2  HOH BAED6      23.570 -45.745 -22.889  1.00  0.00           H  
HETATM48878  O   HOH BAED7      15.771 -45.330 -22.103  1.00  0.00           O  
HETATM48879  H1  HOH BAED7      16.442 -44.778 -21.700  1.00  0.00           H  
HETATM48880  H2  HOH BAED7      15.151 -44.711 -22.487  1.00  0.00           H  
HETATM48881  O   HOH BAED8      19.199 -30.821 -37.631  1.00  0.00           O  
HETATM48882  H1  HOH BAED8      19.012 -31.751 -37.506  1.00  0.00           H  
HETATM48883  H2  HOH BAED8      19.230 -30.460 -36.745  1.00  0.00           H  
HETATM48884  O   HOH BAED9      20.943 -32.520 -16.704  1.00  0.00           O  
HETATM48885  H1  HOH BAED9      21.366 -31.755 -17.095  1.00  0.00           H  
HETATM48886  H2  HOH BAED9      20.457 -32.170 -15.957  1.00  0.00           H  
HETATM48887  O   HOH BAEDA      13.172 -46.739 -15.759  1.00  0.00           O  
HETATM48888  H1  HOH BAEDA      13.972 -46.293 -15.481  1.00  0.00           H  
HETATM48889  H2  HOH BAEDA      12.505 -46.052 -15.767  1.00  0.00           H  
HETATM48890  O   HOH BAEDB      24.128 -35.151 -25.737  1.00  0.00           O  
HETATM48891  H1  HOH BAEDB      23.626 -35.941 -25.934  1.00  0.00           H  
HETATM48892  H2  HOH BAEDB      24.049 -34.614 -26.526  1.00  0.00           H  
HETATM48893  O   HOH BAEDC      20.220 -28.086 -15.822  1.00  0.00           O  
HETATM48894  H1  HOH BAEDC      20.457 -28.600 -15.050  1.00  0.00           H  
HETATM48895  H2  HOH BAEDC      19.625 -27.414 -15.490  1.00  0.00           H  
HETATM48896  O   HOH BAEDD      22.209 -42.855 -19.989  1.00  0.00           O  
HETATM48897  H1  HOH BAEDD      21.310 -42.792 -19.666  1.00  0.00           H  
HETATM48898  H2  HOH BAEDD      22.119 -42.901 -20.941  1.00  0.00           H  
HETATM48899  O   HOH BAEDE      19.556 -35.957 -15.178  1.00  0.00           O  
HETATM48900  H1  HOH BAEDE      20.504 -35.827 -15.170  1.00  0.00           H  
HETATM48901  H2  HOH BAEDE      19.387 -36.543 -14.440  1.00  0.00           H  
HETATM48902  O   HOH BAEDF      18.808 -39.118 -22.156  1.00  0.00           O  
HETATM48903  H1  HOH BAEDF      18.401 -39.976 -22.038  1.00  0.00           H  
HETATM48904  H2  HOH BAEDF      18.295 -38.702 -22.849  1.00  0.00           H  
HETATM48905  O   HOH BAEE0      17.356 -44.879 -15.043  1.00  0.00           O  
HETATM48906  H1  HOH BAEE0      16.800 -44.951 -14.268  1.00  0.00           H  
HETATM48907  H2  HOH BAEE0      16.872 -45.337 -15.730  1.00  0.00           H  
HETATM48908  O   HOH BAEE1      40.331 -47.460 -17.327  1.00  0.00           O  
HETATM48909  H1  HOH BAEE1      40.701 -46.716 -16.852  1.00  0.00           H  
HETATM48910  H2  HOH BAEE1      40.856 -47.521 -18.125  1.00  0.00           H  
HETATM48911  O   HOH BAEE2      30.224 -43.834 -22.345  1.00  0.00           O  
HETATM48912  H1  HOH BAEE2      30.256 -44.748 -22.061  1.00  0.00           H  
HETATM48913  H2  HOH BAEE2      30.734 -43.817 -23.155  1.00  0.00           H  
HETATM48914  O   HOH BAEE3      24.431 -32.963 -41.454  1.00  0.00           O  
HETATM48915  H1  HOH BAEE3      24.827 -32.688 -42.280  1.00  0.00           H  
HETATM48916  H2  HOH BAEE3      23.999 -33.792 -41.659  1.00  0.00           H  
HETATM48917  O   HOH BAEE4      26.055 -45.721 -20.367  1.00  0.00           O  
HETATM48918  H1  HOH BAEE4      26.696 -45.814 -19.662  1.00  0.00           H  
HETATM48919  H2  HOH BAEE4      25.288 -45.335 -19.944  1.00  0.00           H  
HETATM48920  O   HOH BAEE5      20.617 -36.533 -23.894  1.00  0.00           O  
HETATM48921  H1  HOH BAEE5      19.693 -36.376 -24.088  1.00  0.00           H  
HETATM48922  H2  HOH BAEE5      20.625 -36.821 -22.981  1.00  0.00           H  
HETATM48923  O   HOH BAEE6      19.586 -30.212 -21.105  1.00  0.00           O  
HETATM48924  H1  HOH BAEE6      20.466 -30.297 -20.739  1.00  0.00           H  
HETATM48925  H2  HOH BAEE6      19.372 -29.284 -21.004  1.00  0.00           H  
HETATM48926  O   HOH BAEE7      18.608 -39.359 -39.309  1.00  0.00           O  
HETATM48927  H1  HOH BAEE7      18.039 -38.607 -39.144  1.00  0.00           H  
HETATM48928  H2  HOH BAEE7      19.366 -39.216 -38.743  1.00  0.00           H  
HETATM48929  O   HOH BAEE8      41.513 -39.200 -33.273  1.00  0.00           O  
HETATM48930  H1  HOH BAEE8      41.590 -40.114 -33.548  1.00  0.00           H  
HETATM48931  H2  HOH BAEE8      40.691 -38.901 -33.661  1.00  0.00           H  
HETATM48932  O   HOH BAEE9      32.462 -37.725 -42.681  1.00  0.00           O  
HETATM48933  H1  HOH BAEE9      32.930 -38.348 -42.126  1.00  0.00           H  
HETATM48934  H2  HOH BAEE9      32.942 -37.734 -43.510  1.00  0.00           H  
HETATM48935  O   HOH BAEEA      16.292 -28.512 -38.204  1.00  0.00           O  
HETATM48936  H1  HOH BAEEA      16.689 -27.667 -37.991  1.00  0.00           H  
HETATM48937  H2  HOH BAEEA      16.806 -28.839 -38.942  1.00  0.00           H  
HETATM48938  O   HOH BAEEB      12.275 -18.232 -43.478  1.00  0.00           O  
HETATM48939  H1  HOH BAEEB      12.575 -17.720 -44.229  1.00  0.00           H  
HETATM48940  H2  HOH BAEEB      12.435 -19.142 -43.728  1.00  0.00           H  
HETATM48941  O   HOH BAEEC      18.306 -42.795 -29.224  1.00  0.00           O  
HETATM48942  H1  HOH BAEEC      17.824 -42.243 -29.839  1.00  0.00           H  
HETATM48943  H2  HOH BAEEC      17.679 -42.980 -28.525  1.00  0.00           H  
HETATM48944  O   HOH BAEED      26.648 -39.086 -19.362  1.00  0.00           O  
HETATM48945  H1  HOH BAEED      25.934 -39.719 -19.291  1.00  0.00           H  
HETATM48946  H2  HOH BAEED      27.119 -39.161 -18.532  1.00  0.00           H  
HETATM48947  O   HOH BAEEE      27.549 -30.530 -37.782  1.00  0.00           O  
HETATM48948  H1  HOH BAEEE      26.844 -30.824 -38.360  1.00  0.00           H  
HETATM48949  H2  HOH BAEEE      27.107 -30.288 -36.968  1.00  0.00           H  
HETATM48950  O   HOH BAEEF      13.014 -37.704 -19.489  1.00  0.00           O  
HETATM48951  H1  HOH BAEEF      13.723 -37.828 -18.858  1.00  0.00           H  
HETATM48952  H2  HOH BAEEF      13.450 -37.397 -20.283  1.00  0.00           H  
HETATM48953  O   HOH BAEF0      26.840 -47.204 -31.466  1.00  0.00           O  
HETATM48954  H1  HOH BAEF0      27.505 -47.854 -31.237  1.00  0.00           H  
HETATM48955  H2  HOH BAEF0      26.985 -46.485 -30.852  1.00  0.00           H  
HETATM48956  O   HOH BAEF1      35.424 -27.985 -23.285  1.00  0.00           O  
HETATM48957  H1  HOH BAEF1      35.682 -28.869 -23.023  1.00  0.00           H  
HETATM48958  H2  HOH BAEF1      34.569 -27.853 -22.874  1.00  0.00           H  
HETATM48959  O   HOH BAEF2      25.793 -29.170 -33.955  1.00  0.00           O  
HETATM48960  H1  HOH BAEF2      25.768 -29.222 -33.000  1.00  0.00           H  
HETATM48961  H2  HOH BAEF2      25.684 -30.076 -34.247  1.00  0.00           H  
HETATM48962  O   HOH BAEF3      16.512 -43.359 -17.822  1.00  0.00           O  
HETATM48963  H1  HOH BAEF3      15.584 -43.224 -18.013  1.00  0.00           H  
HETATM48964  H2  HOH BAEF3      16.746 -42.635 -17.242  1.00  0.00           H  
HETATM48965  O   HOH BAEF4      15.965 -34.604 -21.350  1.00  0.00           O  
HETATM48966  H1  HOH BAEF4      15.924 -33.658 -21.208  1.00  0.00           H  
HETATM48967  H2  HOH BAEF4      16.281 -34.697 -22.249  1.00  0.00           H  
HETATM48968  O   HOH BAEF5      32.939 -45.086 -20.389  1.00  0.00           O  
HETATM48969  H1  HOH BAEF5      32.592 -45.249 -21.266  1.00  0.00           H  
HETATM48970  H2  HOH BAEF5      32.840 -45.921 -19.932  1.00  0.00           H  
HETATM48971  O   HOH BAEF6      26.030 -24.222 -34.529  1.00  0.00           O  
HETATM48972  H1  HOH BAEF6      26.218 -23.757 -35.345  1.00  0.00           H  
HETATM48973  H2  HOH BAEF6      26.153 -25.146 -34.746  1.00  0.00           H  
HETATM48974  O   HOH BAEF7      26.713 -35.310 -28.361  1.00  0.00           O  
HETATM48975  H1  HOH BAEF7      26.332 -34.552 -27.917  1.00  0.00           H  
HETATM48976  H2  HOH BAEF7      27.570 -35.423 -27.950  1.00  0.00           H  
HETATM48977  O   HOH BAEF8      33.690 -29.554 -20.887  1.00  0.00           O  
HETATM48978  H1  HOH BAEF8      33.580 -30.339 -20.350  1.00  0.00           H  
HETATM48979  H2  HOH BAEF8      34.113 -28.923 -20.306  1.00  0.00           H  
HETATM48980  O   HOH BAEF9      21.113 -30.101 -44.051  1.00  0.00           O  
HETATM48981  H1  HOH BAEF9      21.878 -30.476 -44.487  1.00  0.00           H  
HETATM48982  H2  HOH BAEF9      21.475 -29.604 -43.317  1.00  0.00           H  
HETATM48983  O   HOH BAEFA      21.040 -19.538 -19.723  1.00  0.00           O  
HETATM48984  H1  HOH BAEFA      20.854 -19.788 -20.628  1.00  0.00           H  
HETATM48985  H2  HOH BAEFA      21.787 -18.943 -19.787  1.00  0.00           H  
HETATM48986  O   HOH BAEFB      18.608 -35.550 -20.301  1.00  0.00           O  
HETATM48987  H1  HOH BAEFB      17.767 -35.229 -20.629  1.00  0.00           H  
HETATM48988  H2  HOH BAEFB      18.957 -34.824 -19.785  1.00  0.00           H  
HETATM48989  O   HOH BAEFC      11.564 -38.557 -24.324  1.00  0.00           O  
HETATM48990  H1  HOH BAEFC      11.280 -39.360 -23.888  1.00  0.00           H  
HETATM48991  H2  HOH BAEFC      11.378 -37.862 -23.693  1.00  0.00           H  
HETATM48992  O   HOH BAEFD      22.762 -37.435 -25.940  1.00  0.00           O  
HETATM48993  H1  HOH BAEFD      22.148 -38.093 -26.265  1.00  0.00           H  
HETATM48994  H2  HOH BAEFD      22.610 -37.410 -24.995  1.00  0.00           H  
HETATM48995  O   HOH BAEFE      25.784 -26.430 -43.644  1.00  0.00           O  
HETATM48996  H1  HOH BAEFE      24.914 -26.145 -43.923  1.00  0.00           H  
HETATM48997  H2  HOH BAEFE      26.246 -26.624 -44.459  1.00  0.00           H  
HETATM48998  O   HOH BAEFF      22.174 -37.398 -29.340  1.00  0.00           O  
HETATM48999  H1  HOH BAEFF      23.107 -37.205 -29.434  1.00  0.00           H  
HETATM49000  H2  HOH BAEFF      22.144 -38.176 -28.784  1.00  0.00           H  
HETATM49001  O   HOH BAF00      14.954 -40.174 -18.651  1.00  0.00           O  
HETATM49002  H1  HOH BAF00      15.754 -40.693 -18.567  1.00  0.00           H  
HETATM49003  H2  HOH BAF00      14.808 -40.110 -19.595  1.00  0.00           H  
HETATM49004  O   HOH BAF01      31.225 -31.616 -31.608  1.00  0.00           O  
HETATM49005  H1  HOH BAF01      31.984 -31.664 -31.027  1.00  0.00           H  
HETATM49006  H2  HOH BAF01      30.691 -32.374 -31.369  1.00  0.00           H  
HETATM49007  O   HOH BAF02      12.388 -33.185 -15.056  1.00  0.00           O  
HETATM49008  H1  HOH BAF02      12.936 -32.421 -15.238  1.00  0.00           H  
HETATM49009  H2  HOH BAF02      12.346 -33.228 -14.101  1.00  0.00           H  
HETATM49010  O   HOH BAF03      22.743 -34.171 -15.811  1.00  0.00           O  
HETATM49011  H1  HOH BAF03      22.103 -33.624 -16.266  1.00  0.00           H  
HETATM49012  H2  HOH BAF03      23.301 -34.518 -16.507  1.00  0.00           H  
HETATM49013  O   HOH BAF04      39.830 -46.048 -26.923  1.00  0.00           O  
HETATM49014  H1  HOH BAF04      39.773 -46.972 -26.679  1.00  0.00           H  
HETATM49015  H2  HOH BAF04      39.776 -45.577 -26.091  1.00  0.00           H  
HETATM49016  O   HOH BAF05      28.360 -30.751 -22.065  1.00  0.00           O  
HETATM49017  H1  HOH BAF05      28.204 -29.828 -21.864  1.00  0.00           H  
HETATM49018  H2  HOH BAF05      29.260 -30.777 -22.389  1.00  0.00           H  
HETATM49019  O   HOH BAF06      38.327 -35.457 -42.834  1.00  0.00           O  
HETATM49020  H1  HOH BAF06      38.318 -34.882 -42.068  1.00  0.00           H  
HETATM49021  H2  HOH BAF06      39.031 -36.081 -42.659  1.00  0.00           H  
HETATM49022  O   HOH BAF07      27.231 -44.054 -43.202  1.00  0.00           O  
HETATM49023  H1  HOH BAF07      27.790 -44.830 -43.240  1.00  0.00           H  
HETATM49024  H2  HOH BAF07      26.886 -43.963 -44.090  1.00  0.00           H  
HETATM49025  O   HOH BAF08      12.272 -43.947 -20.735  1.00  0.00           O  
HETATM49026  H1  HOH BAF08      11.953 -44.824 -20.946  1.00  0.00           H  
HETATM49027  H2  HOH BAF08      13.035 -43.826 -21.301  1.00  0.00           H  
HETATM49028  O   HOH BAF09      25.290 -27.645 -27.445  1.00  0.00           O  
HETATM49029  H1  HOH BAF09      25.217 -26.840 -27.958  1.00  0.00           H  
HETATM49030  H2  HOH BAF09      26.102 -28.051 -27.750  1.00  0.00           H  
HETATM49031  O   HOH BAF0A      21.916 -40.187 -28.768  1.00  0.00           O  
HETATM49032  H1  HOH BAF0A      21.941 -41.041 -28.336  1.00  0.00           H  
HETATM49033  H2  HOH BAF0A      21.538 -40.365 -29.629  1.00  0.00           H  
HETATM49034  O   HOH BAF0B      27.308 -19.720 -23.765  1.00  0.00           O  
HETATM49035  H1  HOH BAF0B      26.858 -20.418 -24.241  1.00  0.00           H  
HETATM49036  H2  HOH BAF0B      26.695 -19.466 -23.076  1.00  0.00           H  
HETATM49037  O   HOH BAF0C      26.955 -43.176 -18.580  1.00  0.00           O  
HETATM49038  H1  HOH BAF0C      26.260 -42.518 -18.569  1.00  0.00           H  
HETATM49039  H2  HOH BAF0C      27.188 -43.264 -19.504  1.00  0.00           H  
HETATM49040  O   HOH BAF0D      29.034 -17.291 -22.044  1.00  0.00           O  
HETATM49041  H1  HOH BAF0D      28.825 -17.991 -22.662  1.00  0.00           H  
HETATM49042  H2  HOH BAF0D      28.705 -17.608 -21.203  1.00  0.00           H  
HETATM49043  O   HOH BAF0E      20.775 -39.281 -16.438  1.00  0.00           O  
HETATM49044  H1  HOH BAF0E      20.199 -39.188 -17.197  1.00  0.00           H  
HETATM49045  H2  HOH BAF0E      21.584 -38.839 -16.695  1.00  0.00           H  
HETATM49046  O   HOH BAF0F      19.344 -40.268 -24.959  1.00  0.00           O  
HETATM49047  H1  HOH BAF0F      19.321 -41.224 -24.986  1.00  0.00           H  
HETATM49048  H2  HOH BAF0F      20.184 -40.059 -24.549  1.00  0.00           H  
HETATM49049  O   HOH BAF10      28.296 -17.421 -39.017  1.00  0.00           O  
HETATM49050  H1  HOH BAF10      28.147 -18.156 -38.421  1.00  0.00           H  
HETATM49051  H2  HOH BAF10      28.013 -17.745 -39.872  1.00  0.00           H  
HETATM49052  O   HOH BAF11      21.227 -20.136 -39.294  1.00  0.00           O  
HETATM49053  H1  HOH BAF11      20.330 -19.918 -39.548  1.00  0.00           H  
HETATM49054  H2  HOH BAF11      21.765 -19.822 -40.021  1.00  0.00           H  
HETATM49055  O   HOH BAF12      29.826 -17.969 -16.366  1.00  0.00           O  
HETATM49056  H1  HOH BAF12      29.340 -18.787 -16.469  1.00  0.00           H  
HETATM49057  H2  HOH BAF12      30.127 -17.981 -15.457  1.00  0.00           H  
HETATM49058  O   HOH BAF13      12.519 -41.311 -35.054  1.00  0.00           O  
HETATM49059  H1  HOH BAF13      12.046 -41.044 -35.842  1.00  0.00           H  
HETATM49060  H2  HOH BAF13      13.318 -40.784 -35.063  1.00  0.00           H  
HETATM49061  O   HOH BAF14      22.549 -24.458 -23.912  1.00  0.00           O  
HETATM49062  H1  HOH BAF14      22.582 -25.406 -23.789  1.00  0.00           H  
HETATM49063  H2  HOH BAF14      21.918 -24.330 -24.621  1.00  0.00           H  
HETATM49064  O   HOH BAF15      22.484 -21.658 -37.370  1.00  0.00           O  
HETATM49065  H1  HOH BAF15      22.291 -21.176 -36.567  1.00  0.00           H  
HETATM49066  H2  HOH BAF15      22.157 -21.095 -38.072  1.00  0.00           H  
HETATM49067  O   HOH BAF16      14.072 -28.582 -33.719  1.00  0.00           O  
HETATM49068  H1  HOH BAF16      14.581 -28.035 -33.121  1.00  0.00           H  
HETATM49069  H2  HOH BAF16      14.452 -28.412 -34.581  1.00  0.00           H  
HETATM49070  O   HOH BAF17      25.364 -31.833 -38.904  1.00  0.00           O  
HETATM49071  H1  HOH BAF17      25.515 -32.771 -39.018  1.00  0.00           H  
HETATM49072  H2  HOH BAF17      24.780 -31.595 -39.624  1.00  0.00           H  
HETATM49073  O   HOH BAF18      13.565 -42.688 -32.605  1.00  0.00           O  
HETATM49074  H1  HOH BAF18      13.089 -42.347 -33.362  1.00  0.00           H  
HETATM49075  H2  HOH BAF18      13.241 -42.174 -31.866  1.00  0.00           H  
HETATM49076  O   HOH BAF19      21.119 -19.295 -36.079  1.00  0.00           O  
HETATM49077  H1  HOH BAF19      20.819 -19.303 -36.987  1.00  0.00           H  
HETATM49078  H2  HOH BAF19      20.544 -18.667 -35.642  1.00  0.00           H  
HETATM49079  O   HOH BAF1A      23.125 -26.977 -23.424  1.00  0.00           O  
HETATM49080  H1  HOH BAF1A      23.018 -27.850 -23.801  1.00  0.00           H  
HETATM49081  H2  HOH BAF1A      23.739 -27.102 -22.699  1.00  0.00           H  
HETATM49082  O   HOH BAF1B      39.450 -21.475 -32.490  1.00  0.00           O  
HETATM49083  H1  HOH BAF1B      39.646 -20.634 -32.077  1.00  0.00           H  
HETATM49084  H2  HOH BAF1B      38.496 -21.487 -32.570  1.00  0.00           H  
HETATM49085  O   HOH BAF1C      25.257 -40.626 -42.225  1.00  0.00           O  
HETATM49086  H1  HOH BAF1C      24.465 -40.163 -42.501  1.00  0.00           H  
HETATM49087  H2  HOH BAF1C      24.948 -41.271 -41.589  1.00  0.00           H  
HETATM49088  O   HOH BAF1D      16.397 -17.845 -26.451  1.00  0.00           O  
HETATM49089  H1  HOH BAF1D      16.531 -17.696 -25.515  1.00  0.00           H  
HETATM49090  H2  HOH BAF1D      16.012 -17.029 -26.771  1.00  0.00           H  
HETATM49091  O   HOH BAF1E      21.903 -27.498 -38.585  1.00  0.00           O  
HETATM49092  H1  HOH BAF1E      21.253 -27.851 -39.192  1.00  0.00           H  
HETATM49093  H2  HOH BAF1E      21.392 -26.987 -37.957  1.00  0.00           H  
HETATM49094  O   HOH BAF1F      24.488 -42.239 -40.031  1.00  0.00           O  
HETATM49095  H1  HOH BAF1F      25.080 -42.248 -39.279  1.00  0.00           H  
HETATM49096  H2  HOH BAF1F      23.795 -42.857 -39.798  1.00  0.00           H  
HETATM49097  O   HOH BAF20      14.724 -22.760 -25.327  1.00  0.00           O  
HETATM49098  H1  HOH BAF20      15.603 -23.136 -25.372  1.00  0.00           H  
HETATM49099  H2  HOH BAF20      14.814 -21.892 -25.720  1.00  0.00           H  
HETATM49100  O   HOH BAF21      11.435 -25.887 -39.996  1.00  0.00           O  
HETATM49101  H1  HOH BAF21      12.328 -26.210 -40.112  1.00  0.00           H  
HETATM49102  H2  HOH BAF21      10.887 -26.528 -40.450  1.00  0.00           H  
HETATM49103  O   HOH BAF22      27.158 -21.483 -39.949  1.00  0.00           O  
HETATM49104  H1  HOH BAF22      27.038 -22.265 -40.489  1.00  0.00           H  
HETATM49105  H2  HOH BAF22      26.317 -21.366 -39.506  1.00  0.00           H  
HETATM49106  O   HOH BAF23      25.615 -27.036 -31.504  1.00  0.00           O  
HETATM49107  H1  HOH BAF23      25.858 -26.149 -31.770  1.00  0.00           H  
HETATM49108  H2  HOH BAF23      26.442 -27.446 -31.250  1.00  0.00           H  
HETATM49109  O   HOH BAF24      29.005 -25.893 -23.245  1.00  0.00           O  
HETATM49110  H1  HOH BAF24      28.510 -25.166 -22.867  1.00  0.00           H  
HETATM49111  H2  HOH BAF24      28.602 -26.677 -22.872  1.00  0.00           H  
HETATM49112  O   HOH BAF25      24.240 -22.392 -22.792  1.00  0.00           O  
HETATM49113  H1  HOH BAF25      23.885 -23.111 -23.315  1.00  0.00           H  
HETATM49114  H2  HOH BAF25      24.724 -21.856 -23.420  1.00  0.00           H  
HETATM49115  O   HOH BAF26      16.075 -24.875 -28.110  1.00  0.00           O  
HETATM49116  H1  HOH BAF26      16.674 -24.129 -28.079  1.00  0.00           H  
HETATM49117  H2  HOH BAF26      16.608 -25.621 -27.834  1.00  0.00           H  
HETATM49118  O   HOH BAF27      17.195 -25.968 -37.930  1.00  0.00           O  
HETATM49119  H1  HOH BAF27      17.851 -25.585 -37.348  1.00  0.00           H  
HETATM49120  H2  HOH BAF27      16.379 -25.930 -37.431  1.00  0.00           H  
HETATM49121  O   HOH BAF28      41.406 -25.423 -14.839  1.00  0.00           O  
HETATM49122  H1  HOH BAF28      40.711 -25.345 -14.185  1.00  0.00           H  
HETATM49123  H2  HOH BAF28      41.341 -26.324 -15.153  1.00  0.00           H  
HETATM49124  O   HOH BAF29      28.882 -19.693 -36.955  1.00  0.00           O  
HETATM49125  H1  HOH BAF29      28.036 -20.076 -36.725  1.00  0.00           H  
HETATM49126  H2  HOH BAF29      29.269 -20.316 -37.570  1.00  0.00           H  
HETATM49127  O   HOH BAF2A      13.707 -28.578 -39.171  1.00  0.00           O  
HETATM49128  H1  HOH BAF2A      13.060 -28.739 -38.483  1.00  0.00           H  
HETATM49129  H2  HOH BAF2A      14.552 -28.713 -38.742  1.00  0.00           H  
HETATM49130  O   HOH BAF2B      25.703 -18.583 -37.323  1.00  0.00           O  
HETATM49131  H1  HOH BAF2B      26.153 -19.218 -36.767  1.00  0.00           H  
HETATM49132  H2  HOH BAF2B      25.364 -19.101 -38.053  1.00  0.00           H  
HETATM49133  O   HOH BAF2C      35.716 -22.649 -30.589  1.00  0.00           O  
HETATM49134  H1  HOH BAF2C      36.294 -23.382 -30.797  1.00  0.00           H  
HETATM49135  H2  HOH BAF2C      35.946 -21.973 -31.227  1.00  0.00           H  
HETATM49136  O   HOH BAF2D      17.893 -28.461 -42.315  1.00  0.00           O  
HETATM49137  H1  HOH BAF2D      17.301 -27.846 -42.748  1.00  0.00           H  
HETATM49138  H2  HOH BAF2D      17.394 -29.276 -42.260  1.00  0.00           H  
HETATM49139  O   HOH BAF2E      27.834 -28.298 -23.452  1.00  0.00           O  
HETATM49140  H1  HOH BAF2E      27.901 -29.009 -24.089  1.00  0.00           H  
HETATM49141  H2  HOH BAF2E      27.091 -27.775 -23.753  1.00  0.00           H  
HETATM49142  O   HOH BAF2F      18.662 -24.276 -41.303  1.00  0.00           O  
HETATM49143  H1  HOH BAF2F      18.970 -23.513 -41.791  1.00  0.00           H  
HETATM49144  H2  HOH BAF2F      19.043 -24.173 -40.431  1.00  0.00           H  
HETATM49145  O   HOH BAF30      21.773 -23.887 -27.577  1.00  0.00           O  
HETATM49146  H1  HOH BAF30      21.025 -24.158 -27.045  1.00  0.00           H  
HETATM49147  H2  HOH BAF30      21.911 -24.614 -28.185  1.00  0.00           H  
HETATM49148  O   HOH BAF31      26.842 -22.264 -30.681  1.00  0.00           O  
HETATM49149  H1  HOH BAF31      27.643 -22.154 -31.193  1.00  0.00           H  
HETATM49150  H2  HOH BAF31      26.478 -23.097 -30.981  1.00  0.00           H  
HETATM49151  O   HOH BAF32      20.564 -41.927 -38.947  1.00  0.00           O  
HETATM49152  H1  HOH BAF32      20.248 -41.694 -39.820  1.00  0.00           H  
HETATM49153  H2  HOH BAF32      20.816 -42.847 -39.020  1.00  0.00           H  
HETATM49154  O   HOH BAF33      15.670 -27.218 -32.126  1.00  0.00           O  
HETATM49155  H1  HOH BAF33      15.241 -26.409 -31.849  1.00  0.00           H  
HETATM49156  H2  HOH BAF33      16.431 -27.295 -31.550  1.00  0.00           H  
HETATM49157  O   HOH BAF34      14.644 -31.881 -41.485  1.00  0.00           O  
HETATM49158  H1  HOH BAF34      15.033 -31.223 -42.061  1.00  0.00           H  
HETATM49159  H2  HOH BAF34      15.197 -31.873 -40.704  1.00  0.00           H  
HETATM49160  O   HOH BAF35      15.576 -29.584 -35.766  1.00  0.00           O  
HETATM49161  H1  HOH BAF35      15.628 -29.203 -36.642  1.00  0.00           H  
HETATM49162  H2  HOH BAF35      14.989 -30.333 -35.864  1.00  0.00           H  
HETATM49163  O   HOH BAF36      22.561 -18.002 -30.596  1.00  0.00           O  
HETATM49164  H1  HOH BAF36      23.357 -18.343 -30.188  1.00  0.00           H  
HETATM49165  H2  HOH BAF36      22.226 -17.359 -29.970  1.00  0.00           H  
HETATM49166  O   HOH BAF37      22.668 -17.941 -43.941  1.00  0.00           O  
HETATM49167  H1  HOH BAF37      22.541 -18.264 -44.833  1.00  0.00           H  
HETATM49168  H2  HOH BAF37      22.123 -17.155 -43.891  1.00  0.00           H  
HETATM49169  O   HOH BAF38      21.561 -33.029 -26.762  1.00  0.00           O  
HETATM49170  H1  HOH BAF38      21.103 -33.866 -26.842  1.00  0.00           H  
HETATM49171  H2  HOH BAF38      22.334 -33.124 -27.318  1.00  0.00           H  
HETATM49172  O   HOH BAF39      18.102 -22.498 -37.671  1.00  0.00           O  
HETATM49173  H1  HOH BAF39      18.711 -22.981 -38.229  1.00  0.00           H  
HETATM49174  H2  HOH BAF39      17.449 -22.146 -38.276  1.00  0.00           H  
HETATM49175  O   HOH BAF3A      12.178 -29.587 -41.625  1.00  0.00           O  
HETATM49176  H1  HOH BAF3A      12.772 -29.532 -40.876  1.00  0.00           H  
HETATM49177  H2  HOH BAF3A      12.703 -29.296 -42.370  1.00  0.00           H  
HETATM49178  O   HOH BAF3B      18.310 -21.309 -31.678  1.00  0.00           O  
HETATM49179  H1  HOH BAF3B      18.158 -20.373 -31.550  1.00  0.00           H  
HETATM49180  H2  HOH BAF3B      19.258 -21.411 -31.594  1.00  0.00           H  
HETATM49181  O   HOH BAF3C      21.366 -21.860 -33.180  1.00  0.00           O  
HETATM49182  H1  HOH BAF3C      21.458 -21.161 -32.532  1.00  0.00           H  
HETATM49183  H2  HOH BAF3C      20.928 -21.442 -33.922  1.00  0.00           H  
HETATM49184  O   HOH BAF3D      24.253 -45.313 -35.087  1.00  0.00           O  
HETATM49185  H1  HOH BAF3D      25.031 -45.809 -34.831  1.00  0.00           H  
HETATM49186  H2  HOH BAF3D      24.036 -44.791 -34.315  1.00  0.00           H  
HETATM49187  O   HOH BAF3E      22.303 -25.093 -42.750  1.00  0.00           O  
HETATM49188  H1  HOH BAF3E      22.268 -25.977 -43.116  1.00  0.00           H  
HETATM49189  H2  HOH BAF3E      21.831 -24.552 -43.383  1.00  0.00           H  
HETATM49190  O   HOH BAF3F      12.012 -32.622 -42.262  1.00  0.00           O  
HETATM49191  H1  HOH BAF3F      11.383 -31.911 -42.143  1.00  0.00           H  
HETATM49192  H2  HOH BAF3F      12.863 -32.222 -42.085  1.00  0.00           H  
HETATM49193  O   HOH BAF40      27.250 -23.482 -36.756  1.00  0.00           O  
HETATM49194  H1  HOH BAF40      27.311 -23.592 -37.705  1.00  0.00           H  
HETATM49195  H2  HOH BAF40      28.154 -23.355 -36.470  1.00  0.00           H  
HETATM49196  O   HOH BAF41      19.075 -31.728 -26.468  1.00  0.00           O  
HETATM49197  H1  HOH BAF41      18.778 -31.759 -25.559  1.00  0.00           H  
HETATM49198  H2  HOH BAF41      19.852 -32.287 -26.487  1.00  0.00           H  
HETATM49199  O   HOH BAF42      15.762 -24.803 -33.790  1.00  0.00           O  
HETATM49200  H1  HOH BAF42      15.223 -24.353 -33.139  1.00  0.00           H  
HETATM49201  H2  HOH BAF42      16.453 -24.176 -34.004  1.00  0.00           H  
HETATM49202  O   HOH BAF43      23.027 -24.106 -33.470  1.00  0.00           O  
HETATM49203  H1  HOH BAF43      23.311 -24.112 -34.384  1.00  0.00           H  
HETATM49204  H2  HOH BAF43      22.347 -23.433 -33.434  1.00  0.00           H  
HETATM49205  O   HOH BAF44      14.705 -25.016 -30.521  1.00  0.00           O  
HETATM49206  H1  HOH BAF44      15.042 -24.260 -31.002  1.00  0.00           H  
HETATM49207  H2  HOH BAF44      15.215 -25.033 -29.711  1.00  0.00           H  
HETATM49208  O   HOH BAF45      31.483 -44.333 -43.277  1.00  0.00           O  
HETATM49209  H1  HOH BAF45      31.830 -45.017 -43.850  1.00  0.00           H  
HETATM49210  H2  HOH BAF45      30.622 -44.657 -43.012  1.00  0.00           H  
HETATM49211  O   HOH BAF46      39.574 -44.943 -24.544  1.00  0.00           O  
HETATM49212  H1  HOH BAF46      38.772 -45.156 -24.066  1.00  0.00           H  
HETATM49213  H2  HOH BAF46      39.826 -44.079 -24.219  1.00  0.00           H  
HETATM49214  O   HOH BAF47      30.618 -18.463 -35.388  1.00  0.00           O  
HETATM49215  H1  HOH BAF47      30.079 -18.075 -34.699  1.00  0.00           H  
HETATM49216  H2  HOH BAF47      29.995 -18.703 -36.074  1.00  0.00           H  
HETATM49217  O   HOH BAF48      12.389 -47.370 -18.958  1.00  0.00           O  
HETATM49218  H1  HOH BAF48      13.174 -47.299 -19.501  1.00  0.00           H  
HETATM49219  H2  HOH BAF48      12.639 -46.976 -18.122  1.00  0.00           H  
HETATM49220  O   HOH BAF49      12.179 -30.678 -28.778  1.00  0.00           O  
HETATM49221  H1  HOH BAF49      11.575 -31.112 -28.175  1.00  0.00           H  
HETATM49222  H2  HOH BAF49      11.704 -29.903 -29.077  1.00  0.00           H  
HETATM49223  O   HOH BAF4A      18.136 -23.187 -34.710  1.00  0.00           O  
HETATM49224  H1  HOH BAF4A      18.236 -22.279 -34.425  1.00  0.00           H  
HETATM49225  H2  HOH BAF4A      18.266 -23.157 -35.658  1.00  0.00           H  
HETATM49226  O   HOH BAF4B      21.830 -45.921 -28.973  1.00  0.00           O  
HETATM49227  H1  HOH BAF4B      21.996 -45.893 -28.030  1.00  0.00           H  
HETATM49228  H2  HOH BAF4B      22.105 -45.061 -29.290  1.00  0.00           H  
HETATM49229  O   HOH BAF4C      22.706 -28.145 -19.355  1.00  0.00           O  
HETATM49230  H1  HOH BAF4C      23.437 -28.034 -19.963  1.00  0.00           H  
HETATM49231  H2  HOH BAF4C      22.877 -27.513 -18.657  1.00  0.00           H  
HETATM49232  O   HOH BAF4D      14.728 -27.992 -26.494  1.00  0.00           O  
HETATM49233  H1  HOH BAF4D      13.839 -27.799 -26.195  1.00  0.00           H  
HETATM49234  H2  HOH BAF4D      15.292 -27.688 -25.784  1.00  0.00           H  
HETATM49235  O   HOH BAF4E      37.735 -38.844 -29.988  1.00  0.00           O  
HETATM49236  H1  HOH BAF4E      37.329 -37.977 -29.968  1.00  0.00           H  
HETATM49237  H2  HOH BAF4E      36.997 -39.454 -29.995  1.00  0.00           H  
HETATM49238  O   HOH BAF4F      14.503 -25.419 -36.515  1.00  0.00           O  
HETATM49239  H1  HOH BAF4F      14.816 -24.662 -36.019  1.00  0.00           H  
HETATM49240  H2  HOH BAF4F      13.549 -25.342 -36.494  1.00  0.00           H  
HETATM49241  O   HOH BAF50      26.834 -24.111 -24.686  1.00  0.00           O  
HETATM49242  H1  HOH BAF50      27.403 -24.253 -25.442  1.00  0.00           H  
HETATM49243  H2  HOH BAF50      26.398 -24.952 -24.552  1.00  0.00           H  
HETATM49244  O   HOH BAF51      18.459 -25.915 -35.418  1.00  0.00           O  
HETATM49245  H1  HOH BAF51      18.660 -25.153 -34.874  1.00  0.00           H  
HETATM49246  H2  HOH BAF51      17.946 -26.488 -34.848  1.00  0.00           H  
HETATM49247  O   HOH BAF52      23.881 -21.345 -15.461  1.00  0.00           O  
HETATM49248  H1  HOH BAF52      23.556 -21.389 -14.562  1.00  0.00           H  
HETATM49249  H2  HOH BAF52      23.098 -21.203 -15.993  1.00  0.00           H  
HETATM49250  O   HOH BAF53      23.463 -18.478 -34.991  1.00  0.00           O  
HETATM49251  H1  HOH BAF53      22.625 -18.826 -35.297  1.00  0.00           H  
HETATM49252  H2  HOH BAF53      23.918 -18.212 -35.790  1.00  0.00           H  
HETATM49253  O   HOH BAF54      22.667 -21.270 -28.169  1.00  0.00           O  
HETATM49254  H1  HOH BAF54      23.291 -21.340 -28.891  1.00  0.00           H  
HETATM49255  H2  HOH BAF54      22.667 -22.139 -27.766  1.00  0.00           H  
HETATM49256  O   HOH BAF55      22.263 -28.893 -41.931  1.00  0.00           O  
HETATM49257  H1  HOH BAF55      22.069 -27.961 -41.826  1.00  0.00           H  
HETATM49258  H2  HOH BAF55      22.959 -29.066 -41.296  1.00  0.00           H  
HETATM49259  O   HOH BAF56      25.041 -46.922 -42.848  1.00  0.00           O  
HETATM49260  H1  HOH BAF56      24.260 -47.145 -43.354  1.00  0.00           H  
HETATM49261  H2  HOH BAF56      25.046 -45.965 -42.822  1.00  0.00           H  
HETATM49262  O   HOH BAF57      14.571 -46.782 -40.121  1.00  0.00           O  
HETATM49263  H1  HOH BAF57      15.526 -46.715 -40.127  1.00  0.00           H  
HETATM49264  H2  HOH BAF57      14.275 -45.957 -39.737  1.00  0.00           H  
HETATM49265  O   HOH BAF58      20.818 -25.910 -36.721  1.00  0.00           O  
HETATM49266  H1  HOH BAF58      20.214 -25.883 -35.979  1.00  0.00           H  
HETATM49267  H2  HOH BAF58      21.608 -25.472 -36.403  1.00  0.00           H  
HETATM49268  O   HOH BAF59      40.252 -23.452 -34.233  1.00  0.00           O  
HETATM49269  H1  HOH BAF59      39.530 -24.075 -34.323  1.00  0.00           H  
HETATM49270  H2  HOH BAF59      39.943 -22.818 -33.586  1.00  0.00           H  
HETATM49271  O   HOH BAF5A      21.203 -31.489 -22.901  1.00  0.00           O  
HETATM49272  H1  HOH BAF5A      20.293 -31.214 -22.793  1.00  0.00           H  
HETATM49273  H2  HOH BAF5A      21.146 -32.398 -23.195  1.00  0.00           H  
HETATM49274  O   HOH BAF5B      19.391 -26.043 -30.035  1.00  0.00           O  
HETATM49275  H1  HOH BAF5B      20.289 -26.033 -29.704  1.00  0.00           H  
HETATM49276  H2  HOH BAF5B      19.375 -25.363 -30.708  1.00  0.00           H  
HETATM49277  O   HOH BAF5C      36.861 -22.194 -36.112  1.00  0.00           O  
HETATM49278  H1  HOH BAF5C      35.974 -21.946 -36.371  1.00  0.00           H  
HETATM49279  H2  HOH BAF5C      37.298 -22.415 -36.935  1.00  0.00           H  
HETATM49280  O   HOH BAF5D      35.873 -26.537 -25.671  1.00  0.00           O  
HETATM49281  H1  HOH BAF5D      36.717 -26.273 -26.038  1.00  0.00           H  
HETATM49282  H2  HOH BAF5D      36.099 -27.129 -24.953  1.00  0.00           H  
HETATM49283  O   HOH BAF5E      19.638 -27.640 -19.432  1.00  0.00           O  
HETATM49284  H1  HOH BAF5E      19.445 -28.180 -18.665  1.00  0.00           H  
HETATM49285  H2  HOH BAF5E      20.593 -27.641 -19.492  1.00  0.00           H  
HETATM49286  O   HOH BAF5F      24.348 -46.060 -32.160  1.00  0.00           O  
HETATM49287  H1  HOH BAF5F      24.971 -46.760 -31.963  1.00  0.00           H  
HETATM49288  H2  HOH BAF5F      23.504 -46.401 -31.865  1.00  0.00           H  
HETATM49289  O   HOH BAF60      41.240 -20.469 -35.746  1.00  0.00           O  
HETATM49290  H1  HOH BAF60      40.634 -21.167 -35.999  1.00  0.00           H  
HETATM49291  H2  HOH BAF60      41.829 -20.881 -35.114  1.00  0.00           H  
HETATM49292  O   HOH BAF61      24.671 -21.344 -39.131  1.00  0.00           O  
HETATM49293  H1  HOH BAF61      24.475 -21.510 -38.209  1.00  0.00           H  
HETATM49294  H2  HOH BAF61      23.910 -21.681 -39.603  1.00  0.00           H  
HETATM49295  O   HOH BAF62      25.365 -24.169 -31.944  1.00  0.00           O  
HETATM49296  H1  HOH BAF62      24.458 -24.247 -32.242  1.00  0.00           H  
HETATM49297  H2  HOH BAF62      25.872 -24.053 -32.747  1.00  0.00           H  
HETATM49298  O   HOH BAF63      19.363 -24.164 -20.095  1.00  0.00           O  
HETATM49299  H1  HOH BAF63      20.028 -24.664 -20.568  1.00  0.00           H  
HETATM49300  H2  HOH BAF63      19.352 -23.310 -20.529  1.00  0.00           H  
HETATM49301  O   HOH BAF64      40.216 -18.402 -25.147  1.00  0.00           O  
HETATM49302  H1  HOH BAF64      40.747 -18.567 -24.368  1.00  0.00           H  
HETATM49303  H2  HOH BAF64      39.314 -18.526 -24.853  1.00  0.00           H  
HETATM49304  O   HOH BAF65      18.597 -45.180 -24.898  1.00  0.00           O  
HETATM49305  H1  HOH BAF65      19.149 -45.946 -25.055  1.00  0.00           H  
HETATM49306  H2  HOH BAF65      17.846 -45.521 -24.411  1.00  0.00           H  
HETATM49307  O   HOH BAF66      28.063 -35.082 -43.498  1.00  0.00           O  
HETATM49308  H1  HOH BAF66      27.541 -34.327 -43.771  1.00  0.00           H  
HETATM49309  H2  HOH BAF66      27.629 -35.400 -42.706  1.00  0.00           H  
HETATM49310  O   HOH BAF67      22.841 -31.501 -20.751  1.00  0.00           O  
HETATM49311  H1  HOH BAF67      23.485 -30.976 -21.227  1.00  0.00           H  
HETATM49312  H2  HOH BAF67      22.183 -31.727 -21.408  1.00  0.00           H  
HETATM49313  O   HOH BAF68      25.898 -34.513 -38.823  1.00  0.00           O  
HETATM49314  H1  HOH BAF68      25.770 -34.691 -37.891  1.00  0.00           H  
HETATM49315  H2  HOH BAF68      25.015 -34.524 -39.193  1.00  0.00           H  
HETATM49316  O   HOH BAF69      22.293 -27.615 -34.758  1.00  0.00           O  
HETATM49317  H1  HOH BAF69      21.501 -27.558 -34.224  1.00  0.00           H  
HETATM49318  H2  HOH BAF69      23.007 -27.432 -34.147  1.00  0.00           H  
HETATM49319  O   HOH BAF6A      30.423 -32.667 -39.089  1.00  0.00           O  
HETATM49320  H1  HOH BAF6A      30.576 -31.824 -38.663  1.00  0.00           H  
HETATM49321  H2  HOH BAF6A      30.219 -33.265 -38.370  1.00  0.00           H  
HETATM49322  O   HOH BAF6B      18.166 -18.892 -30.462  1.00  0.00           O  
HETATM49323  H1  HOH BAF6B      18.757 -18.159 -30.288  1.00  0.00           H  
HETATM49324  H2  HOH BAF6B      17.361 -18.667 -29.996  1.00  0.00           H  
HETATM49325  O   HOH BAF6C      21.167 -24.764 -18.015  1.00  0.00           O  
HETATM49326  H1  HOH BAF6C      20.680 -24.726 -18.839  1.00  0.00           H  
HETATM49327  H2  HOH BAF6C      21.130 -23.871 -17.673  1.00  0.00           H  
HETATM49328  O   HOH BAF6D      38.750 -47.055 -31.862  1.00  0.00           O  
HETATM49329  H1  HOH BAF6D      38.907 -47.692 -31.165  1.00  0.00           H  
HETATM49330  H2  HOH BAF6D      39.334 -46.325 -31.656  1.00  0.00           H  
HETATM49331  O   HOH BAF6E      23.510 -29.016 -36.958  1.00  0.00           O  
HETATM49332  H1  HOH BAF6E      23.142 -28.788 -36.104  1.00  0.00           H  
HETATM49333  H2  HOH BAF6E      22.962 -28.547 -37.588  1.00  0.00           H  
HETATM49334  O   HOH BAF6F      36.060 -27.790 -32.210  1.00  0.00           O  
HETATM49335  H1  HOH BAF6F      36.302 -28.499 -31.615  1.00  0.00           H  
HETATM49336  H2  HOH BAF6F      35.588 -28.224 -32.921  1.00  0.00           H  
HETATM49337  O   HOH BAF70      12.851 -17.654 -28.802  1.00  0.00           O  
HETATM49338  H1  HOH BAF70      12.830 -16.703 -28.691  1.00  0.00           H  
HETATM49339  H2  HOH BAF70      13.682 -17.825 -29.245  1.00  0.00           H  
HETATM49340  O   HOH BAF71      18.230 -26.823 -26.805  1.00  0.00           O  
HETATM49341  H1  HOH BAF71      18.848 -27.520 -27.024  1.00  0.00           H  
HETATM49342  H2  HOH BAF71      17.672 -27.201 -26.125  1.00  0.00           H  
HETATM49343  O   HOH BAF72      36.617 -32.499 -43.342  1.00  0.00           O  
HETATM49344  H1  HOH BAF72      36.715 -33.279 -43.889  1.00  0.00           H  
HETATM49345  H2  HOH BAF72      35.834 -32.064 -43.683  1.00  0.00           H  
HETATM49346  O   HOH BAF73      30.265 -19.755 -41.346  1.00  0.00           O  
HETATM49347  H1  HOH BAF73      31.124 -20.037 -41.033  1.00  0.00           H  
HETATM49348  H2  HOH BAF73      29.650 -20.088 -40.693  1.00  0.00           H  
HETATM49349  O   HOH BAF74      19.755 -43.187 -42.835  1.00  0.00           O  
HETATM49350  H1  HOH BAF74      19.846 -42.544 -42.132  1.00  0.00           H  
HETATM49351  H2  HOH BAF74      18.934 -43.641 -42.641  1.00  0.00           H  
HETATM49352  O   HOH BAF75      22.599 -18.602 -41.226  1.00  0.00           O  
HETATM49353  H1  HOH BAF75      22.609 -17.771 -40.750  1.00  0.00           H  
HETATM49354  H2  HOH BAF75      23.002 -18.399 -42.071  1.00  0.00           H  
HETATM49355  O   HOH BAF76      17.530 -23.859 -24.595  1.00  0.00           O  
HETATM49356  H1  HOH BAF76      17.724 -24.076 -25.507  1.00  0.00           H  
HETATM49357  H2  HOH BAF76      18.357 -23.523 -24.247  1.00  0.00           H  
HETATM49358  O   HOH BAF77      21.608 -18.931 -32.733  1.00  0.00           O  
HETATM49359  H1  HOH BAF77      22.405 -19.069 -33.245  1.00  0.00           H  
HETATM49360  H2  HOH BAF77      21.920 -18.761 -31.844  1.00  0.00           H  
HETATM49361  O   HOH BAF78      28.785 -25.001 -17.269  1.00  0.00           O  
HETATM49362  H1  HOH BAF78      29.036 -24.492 -16.498  1.00  0.00           H  
HETATM49363  H2  HOH BAF78      29.518 -24.894 -17.876  1.00  0.00           H  
HETATM49364  O   HOH BAF79      13.078 -18.915 -37.113  1.00  0.00           O  
HETATM49365  H1  HOH BAF79      13.747 -19.424 -37.569  1.00  0.00           H  
HETATM49366  H2  HOH BAF79      12.293 -19.461 -37.151  1.00  0.00           H  
HETATM49367  O   HOH BAF7A      37.321 -24.604 -31.491  1.00  0.00           O  
HETATM49368  H1  HOH BAF7A      37.125 -24.621 -32.428  1.00  0.00           H  
HETATM49369  H2  HOH BAF7A      37.479 -25.519 -31.261  1.00  0.00           H  
HETATM49370  O   HOH BAF7B      30.707 -20.688 -30.663  1.00  0.00           O  
HETATM49371  H1  HOH BAF7B      31.008 -20.490 -29.776  1.00  0.00           H  
HETATM49372  H2  HOH BAF7B      30.759 -21.642 -30.727  1.00  0.00           H  
HETATM49373  O   HOH BAF7C      14.751 -22.656 -35.629  1.00  0.00           O  
HETATM49374  H1  HOH BAF7C      15.153 -21.820 -35.394  1.00  0.00           H  
HETATM49375  H2  HOH BAF7C      13.915 -22.416 -36.030  1.00  0.00           H  
HETATM49376  O   HOH BAF7D      12.810 -20.610 -44.299  1.00  0.00           O  
HETATM49377  H1  HOH BAF7D      13.586 -20.297 -44.764  1.00  0.00           H  
HETATM49378  H2  HOH BAF7D      12.632 -21.469 -44.681  1.00  0.00           H  
```
