## Supplementary material for "Evolutionary history of mammalian UDP-glucuronosyltransferase (UGT)1 and UGT2 families: the emergence of UGT2B subfamily in eutherians after the diversification of flowering plants": Suppementary Datasets: DataS11.txt (part 5 of 6)

```
HETATM49379  O   HOH BAF7E      41.006 -19.497 -29.372  1.00  0.00           O  
HETATM49380  H1  HOH BAF7E      41.502 -20.231 -29.736  1.00  0.00           H  
HETATM49381  H2  HOH BAF7E      41.662 -18.818 -29.214  1.00  0.00           H  
HETATM49382  O   HOH BAF7F      33.763 -32.735 -36.007  1.00  0.00           O  
HETATM49383  H1  HOH BAF7F      33.137 -32.699 -35.284  1.00  0.00           H  
HETATM49384  H2  HOH BAF7F      34.535 -32.273 -35.679  1.00  0.00           H  
HETATM49385  O   HOH BAF80      12.909 -28.305 -31.089  1.00  0.00           O  
HETATM49386  H1  HOH BAF80      12.219 -27.920 -31.629  1.00  0.00           H  
HETATM49387  H2  HOH BAF80      13.402 -28.862 -31.692  1.00  0.00           H  
HETATM49388  O   HOH BAF81      15.342 -20.498 -26.549  1.00  0.00           O  
HETATM49389  H1  HOH BAF81      15.160 -20.545 -27.487  1.00  0.00           H  
HETATM49390  H2  HOH BAF81      15.850 -19.693 -26.444  1.00  0.00           H  
HETATM49391  O   HOH BAF82      24.677 -25.313 -29.083  1.00  0.00           O  
HETATM49392  H1  HOH BAF82      23.725 -25.406 -29.058  1.00  0.00           H  
HETATM49393  H2  HOH BAF82      24.917 -25.539 -29.981  1.00  0.00           H  
HETATM49394  O   HOH BAF83      24.353 -25.999 -38.331  1.00  0.00           O  
HETATM49395  H1  HOH BAF83      24.883 -25.559 -38.996  1.00  0.00           H  
HETATM49396  H2  HOH BAF83      23.800 -26.604 -38.826  1.00  0.00           H  
HETATM49397  O   HOH BAF84      14.838 -41.184 -42.790  1.00  0.00           O  
HETATM49398  H1  HOH BAF84      15.400 -40.517 -43.185  1.00  0.00           H  
HETATM49399  H2  HOH BAF84      15.373 -41.566 -42.094  1.00  0.00           H  
HETATM49400  O   HOH BAF85      28.409 -23.767 -44.596  1.00  0.00           O  
HETATM49401  H1  HOH BAF85      28.864 -22.997 -44.255  1.00  0.00           H  
HETATM49402  H2  HOH BAF85      27.538 -23.447 -44.832  1.00  0.00           H  
HETATM49403  O   HOH BAF86      18.592 -24.890 -16.582  1.00  0.00           O  
HETATM49404  H1  HOH BAF86      18.005 -25.000 -17.330  1.00  0.00           H  
HETATM49405  H2  HOH BAF86      19.471 -24.965 -16.955  1.00  0.00           H  
HETATM49406  O   HOH BAF87      29.656 -34.767 -37.259  1.00  0.00           O  
HETATM49407  H1  HOH BAF87      29.104 -35.395 -37.725  1.00  0.00           H  
HETATM49408  H2  HOH BAF87      29.056 -34.315 -36.666  1.00  0.00           H  
HETATM49409  O   HOH BAF88      11.534 -43.806 -38.858  1.00  0.00           O  
HETATM49410  H1  HOH BAF88      11.389 -44.720 -39.100  1.00  0.00           H  
HETATM49411  H2  HOH BAF88      11.470 -43.798 -37.903  1.00  0.00           H  
HETATM49412  O   HOH BAF89      26.737 -26.512 -16.561  1.00  0.00           O  
HETATM49413  H1  HOH BAF89      26.105 -25.836 -16.803  1.00  0.00           H  
HETATM49414  H2  HOH BAF89      27.577 -26.181 -16.881  1.00  0.00           H  
HETATM49415  O   HOH BAF8A      31.301 -47.074 -18.380  1.00  0.00           O  
HETATM49416  H1  HOH BAF8A      30.704 -47.312 -17.671  1.00  0.00           H  
HETATM49417  H2  HOH BAF8A      31.693 -46.248 -18.097  1.00  0.00           H  
HETATM49418  O   HOH BAF8B      37.773 -24.217 -22.548  1.00  0.00           O  
HETATM49419  H1  HOH BAF8B      37.304 -23.524 -23.012  1.00  0.00           H  
HETATM49420  H2  HOH BAF8B      38.639 -24.235 -22.955  1.00  0.00           H  
HETATM49421  O   HOH BAF8C      20.093 -42.429 -18.476  1.00  0.00           O  
HETATM49422  H1  HOH BAF8C      19.963 -42.530 -17.533  1.00  0.00           H  
HETATM49423  H2  HOH BAF8C      19.364 -41.878 -18.762  1.00  0.00           H  
HETATM49424  O   HOH BAF8D      16.452 -46.365 -17.078  1.00  0.00           O  
HETATM49425  H1  HOH BAF8D      16.634 -45.556 -17.555  1.00  0.00           H  
HETATM49426  H2  HOH BAF8D      16.321 -47.022 -17.762  1.00  0.00           H  
HETATM49427  O   HOH BAF8E      24.013 -25.316 -20.168  1.00  0.00           O  
HETATM49428  H1  HOH BAF8E      24.110 -25.595 -19.257  1.00  0.00           H  
HETATM49429  H2  HOH BAF8E      24.537 -25.942 -20.668  1.00  0.00           H  
HETATM49430  O   HOH BAF8F      16.145 -20.935 -42.614  1.00  0.00           O  
HETATM49431  H1  HOH BAF8F      16.228 -21.656 -41.990  1.00  0.00           H  
HETATM49432  H2  HOH BAF8F      15.325 -20.504 -42.376  1.00  0.00           H  
HETATM49433  O   HOH BAF90      20.673 -20.902 -29.992  1.00  0.00           O  
HETATM49434  H1  HOH BAF90      21.128 -21.108 -29.176  1.00  0.00           H  
HETATM49435  H2  HOH BAF90      20.506 -19.960 -29.943  1.00  0.00           H  
HETATM49436  O   HOH BAF91      34.769 -18.011 -27.724  1.00  0.00           O  
HETATM49437  H1  HOH BAF91      34.705 -18.966 -27.709  1.00  0.00           H  
HETATM49438  H2  HOH BAF91      34.392 -17.759 -28.566  1.00  0.00           H  
HETATM49439  O   HOH BAF92      27.653 -23.916 -22.237  1.00  0.00           O  
HETATM49440  H1  HOH BAF92      27.302 -23.812 -23.121  1.00  0.00           H  
HETATM49441  H2  HOH BAF92      26.893 -23.809 -21.663  1.00  0.00           H  
HETATM49442  O   HOH BAF93      18.392 -31.370 -23.961  1.00  0.00           O  
HETATM49443  H1  HOH BAF93      17.818 -31.628 -23.239  1.00  0.00           H  
HETATM49444  H2  HOH BAF93      18.391 -30.413 -23.937  1.00  0.00           H  
HETATM49445  O   HOH BAF94      27.808 -19.434 -28.655  1.00  0.00           O  
HETATM49446  H1  HOH BAF94      28.190 -18.912 -27.951  1.00  0.00           H  
HETATM49447  H2  HOH BAF94      28.379 -19.277 -29.408  1.00  0.00           H  
HETATM49448  O   HOH BAF95      25.539 -23.206 -20.611  1.00  0.00           O  
HETATM49449  H1  HOH BAF95      25.028 -23.987 -20.401  1.00  0.00           H  
HETATM49450  H2  HOH BAF95      24.979 -22.705 -21.204  1.00  0.00           H  
HETATM49451  O   HOH BAF96      24.935 -30.368 -22.349  1.00  0.00           O  
HETATM49452  H1  HOH BAF96      25.498 -30.978 -21.872  1.00  0.00           H  
HETATM49453  H2  HOH BAF96      24.826 -30.767 -23.212  1.00  0.00           H  
HETATM49454  O   HOH BAF97      24.880 -27.885 -21.171  1.00  0.00           O  
HETATM49455  H1  HOH BAF97      24.999 -28.694 -21.669  1.00  0.00           H  
HETATM49456  H2  HOH BAF97      25.593 -27.888 -20.533  1.00  0.00           H  
HETATM49457  O   HOH BAF98      16.915 -26.501 -44.061  1.00  0.00           O  
HETATM49458  H1  HOH BAF98      16.010 -26.462 -44.371  1.00  0.00           H  
HETATM49459  H2  HOH BAF98      17.266 -25.628 -44.235  1.00  0.00           H  
HETATM49460  O   HOH BAF99      15.317 -23.632 -16.791  1.00  0.00           O  
HETATM49461  H1  HOH BAF99      15.172 -24.568 -16.931  1.00  0.00           H  
HETATM49462  H2  HOH BAF99      16.004 -23.592 -16.126  1.00  0.00           H  
HETATM49463  O   HOH BAF9A      34.738 -21.997 -18.426  1.00  0.00           O  
HETATM49464  H1  HOH BAF9A      35.271 -21.580 -19.104  1.00  0.00           H  
HETATM49465  H2  HOH BAF9A      34.041 -21.366 -18.248  1.00  0.00           H  
HETATM49466  O   HOH BAF9B      32.497 -20.168 -18.417  1.00  0.00           O  
HETATM49467  H1  HOH BAF9B      32.149 -20.026 -19.297  1.00  0.00           H  
HETATM49468  H2  HOH BAF9B      32.747 -19.295 -18.114  1.00  0.00           H  
HETATM49469  O   HOH BAF9C      26.095 -21.581 -25.052  1.00  0.00           O  
HETATM49470  H1  HOH BAF9C      26.225 -21.571 -26.001  1.00  0.00           H  
HETATM49471  H2  HOH BAF9C      26.034 -22.509 -24.828  1.00  0.00           H  
HETATM49472  O   HOH BAF9D      23.055 -17.877 -19.572  1.00  0.00           O  
HETATM49473  H1  HOH BAF9D      22.917 -17.089 -19.046  1.00  0.00           H  
HETATM49474  H2  HOH BAF9D      23.991 -18.060 -19.489  1.00  0.00           H  
HETATM49475  O   HOH BAF9E      17.024 -21.833 -22.628  1.00  0.00           O  
HETATM49476  H1  HOH BAF9E      17.532 -21.438 -23.337  1.00  0.00           H  
HETATM49477  H2  HOH BAF9E      16.664 -22.634 -23.008  1.00  0.00           H  
HETATM49478  O   HOH BAF9F      19.857 -44.811 -19.766  1.00  0.00           O  
HETATM49479  H1  HOH BAF9F      19.489 -45.553 -19.287  1.00  0.00           H  
HETATM49480  H2  HOH BAF9F      19.866 -44.096 -19.130  1.00  0.00           H  
HETATM49481  O   HOH BAFA0      14.967 -26.392 -16.764  1.00  0.00           O  
HETATM49482  H1  HOH BAFA0      14.093 -26.505 -17.137  1.00  0.00           H  
HETATM49483  H2  HOH BAFA0      15.561 -26.704 -17.445  1.00  0.00           H  
HETATM49484  O   HOH BAFA1      35.918 -30.364 -22.306  1.00  0.00           O  
HETATM49485  H1  HOH BAFA1      36.518 -31.058 -22.033  1.00  0.00           H  
HETATM49486  H2  HOH BAFA1      35.090 -30.578 -21.877  1.00  0.00           H  
HETATM49487  O   HOH BAFA2      23.095 -27.286 -14.922  1.00  0.00           O  
HETATM49488  H1  HOH BAFA2      22.207 -27.466 -15.231  1.00  0.00           H  
HETATM49489  H2  HOH BAFA2      23.406 -28.124 -14.582  1.00  0.00           H  
HETATM49490  O   HOH BAFA3      22.034 -26.290 -28.947  1.00  0.00           O  
HETATM49491  H1  HOH BAFA3      22.448 -27.039 -28.519  1.00  0.00           H  
HETATM49492  H2  HOH BAFA3      22.286 -26.369 -29.867  1.00  0.00           H  
HETATM49493  O   HOH BAFA4      19.198 -29.758 -17.729  1.00  0.00           O  
HETATM49494  H1  HOH BAFA4      19.348 -29.272 -16.918  1.00  0.00           H  
HETATM49495  H2  HOH BAFA4      20.068 -30.052 -17.998  1.00  0.00           H  
HETATM49496  O   HOH BAFA5      26.091 -19.764 -15.241  1.00  0.00           O  
HETATM49497  H1  HOH BAFA5      25.193 -20.004 -15.014  1.00  0.00           H  
HETATM49498  H2  HOH BAFA5      26.000 -19.172 -15.988  1.00  0.00           H  
HETATM49499  O   HOH BAFA6      25.999 -18.561 -21.185  1.00  0.00           O  
HETATM49500  H1  HOH BAFA6      26.546 -19.002 -20.534  1.00  0.00           H  
HETATM49501  H2  HOH BAFA6      26.046 -17.635 -20.950  1.00  0.00           H  
HETATM49502  O   HOH BAFA7      19.409 -21.752 -15.586  1.00  0.00           O  
HETATM49503  H1  HOH BAFA7      18.744 -21.367 -15.015  1.00  0.00           H  
HETATM49504  H2  HOH BAFA7      18.966 -21.869 -16.426  1.00  0.00           H  
HETATM49505  O   HOH BAFA8      28.633 -21.525 -20.465  1.00  0.00           O  
HETATM49506  H1  HOH BAFA8      29.389 -21.608 -21.046  1.00  0.00           H  
HETATM49507  H2  HOH BAFA8      28.041 -22.225 -20.740  1.00  0.00           H  
HETATM49508  O   HOH BAFA9      27.780 -22.337 -28.172  1.00  0.00           O  
HETATM49509  H1  HOH BAFA9      27.378 -22.386 -29.039  1.00  0.00           H  
HETATM49510  H2  HOH BAFA9      28.091 -21.435 -28.102  1.00  0.00           H  
HETATM49511  O   HOH BAFAA      11.295 -21.673 -21.740  1.00  0.00           O  
HETATM49512  H1  HOH BAFAA      11.182 -22.469 -21.221  1.00  0.00           H  
HETATM49513  H2  HOH BAFAA      12.235 -21.633 -21.917  1.00  0.00           H  
HETATM49514  O   HOH BAFAB      20.130 -22.079 -41.911  1.00  0.00           O  
HETATM49515  H1  HOH BAFAB      20.850 -22.009 -42.537  1.00  0.00           H  
HETATM49516  H2  HOH BAFAB      19.690 -21.230 -41.956  1.00  0.00           H  
HETATM49517  O   HOH BAFAC      38.168 -43.700 -21.968  1.00  0.00           O  
HETATM49518  H1  HOH BAFAC      38.170 -44.528 -21.488  1.00  0.00           H  
HETATM49519  H2  HOH BAFAC      38.752 -43.131 -21.468  1.00  0.00           H  
HETATM49520  O   HOH BAFAD      16.883 -30.337 -19.236  1.00  0.00           O  
HETATM49521  H1  HOH BAFAD      16.774 -31.244 -18.948  1.00  0.00           H  
HETATM49522  H2  HOH BAFAD      17.741 -30.080 -18.898  1.00  0.00           H  
HETATM49523  O   HOH BAFAE      21.316 -43.811 -22.871  1.00  0.00           O  
HETATM49524  H1  HOH BAFAE      20.512 -43.904 -22.360  1.00  0.00           H  
HETATM49525  H2  HOH BAFAE      21.906 -44.475 -22.515  1.00  0.00           H  
HETATM49526  O   HOH BAFAF      22.735 -18.413 -16.797  1.00  0.00           O  
HETATM49527  H1  HOH BAFAF      21.785 -18.419 -16.915  1.00  0.00           H  
HETATM49528  H2  HOH BAFAF      23.088 -18.568 -17.673  1.00  0.00           H  
HETATM49529  O   HOH BAFB0      19.881 -34.708 -31.920  1.00  0.00           O  
HETATM49530  H1  HOH BAFB0      20.155 -34.154 -32.650  1.00  0.00           H  
HETATM49531  H2  HOH BAFB0      20.646 -35.252 -31.731  1.00  0.00           H  
HETATM49532  O   HOH BAFB1      16.266 -25.359 -40.202  1.00  0.00           O  
HETATM49533  H1  HOH BAFB1      16.881 -25.028 -40.857  1.00  0.00           H  
HETATM49534  H2  HOH BAFB1      16.785 -25.430 -39.400  1.00  0.00           H  
HETATM49535  O   HOH BAFB2      12.581 -23.497 -42.413  1.00  0.00           O  
HETATM49536  H1  HOH BAFB2      13.101 -23.993 -43.045  1.00  0.00           H  
HETATM49537  H2  HOH BAFB2      13.019 -23.643 -41.575  1.00  0.00           H  
HETATM49538  O   HOH BAFB3      12.673 -26.444 -22.369  1.00  0.00           O  
HETATM49539  H1  HOH BAFB3      12.923 -27.112 -23.007  1.00  0.00           H  
HETATM49540  H2  HOH BAFB3      13.359 -25.780 -22.435  1.00  0.00           H  
HETATM49541  O   HOH BAFB4      18.810 -21.163 -24.638  1.00  0.00           O  
HETATM49542  H1  HOH BAFB4      18.822 -20.716 -25.484  1.00  0.00           H  
HETATM49543  H2  HOH BAFB4      19.639 -20.918 -24.226  1.00  0.00           H  
HETATM49544  O   HOH BAFB5      22.242 -45.174 -16.566  1.00  0.00           O  
HETATM49545  H1  HOH BAFB5      21.362 -45.373 -16.886  1.00  0.00           H  
HETATM49546  H2  HOH BAFB5      22.118 -44.955 -15.643  1.00  0.00           H  
HETATM49547  O   HOH BAFB6      23.558 -26.271 -17.523  1.00  0.00           O  
HETATM49548  H1  HOH BAFB6      22.751 -25.776 -17.667  1.00  0.00           H  
HETATM49549  H2  HOH BAFB6      23.836 -26.025 -16.641  1.00  0.00           H  
HETATM49550  O   HOH BAFB7      33.043 -21.507 -25.447  1.00  0.00           O  
HETATM49551  H1  HOH BAFB7      33.281 -21.876 -26.297  1.00  0.00           H  
HETATM49552  H2  HOH BAFB7      32.535 -22.198 -25.020  1.00  0.00           H  
HETATM49553  O   HOH BAFB8      13.307 -21.322 -18.257  1.00  0.00           O  
HETATM49554  H1  HOH BAFB8      12.427 -20.984 -18.419  1.00  0.00           H  
HETATM49555  H2  HOH BAFB8      13.207 -21.898 -17.499  1.00  0.00           H  
HETATM49556  O   HOH BAFB9      37.898 -23.955 -40.805  1.00  0.00           O  
HETATM49557  H1  HOH BAFB9      38.665 -24.069 -41.366  1.00  0.00           H  
HETATM49558  H2  HOH BAFB9      37.550 -23.097 -41.046  1.00  0.00           H  
HETATM49559  O   HOH BAFBA      23.504 -19.028 -22.543  1.00  0.00           O  
HETATM49560  H1  HOH BAFBA      24.260 -19.017 -21.956  1.00  0.00           H  
HETATM49561  H2  HOH BAFBA      23.311 -18.104 -22.703  1.00  0.00           H  
HETATM49562  O   HOH BAFBB      27.276 -45.261 -22.996  1.00  0.00           O  
HETATM49563  H1  HOH BAFBB      26.912 -45.409 -22.123  1.00  0.00           H  
HETATM49564  H2  HOH BAFBB      28.180 -45.569 -22.934  1.00  0.00           H  
HETATM49565  O   HOH BAFBC      20.292 -25.694 -24.838  1.00  0.00           O  
HETATM49566  H1  HOH BAFBC      19.628 -25.774 -25.523  1.00  0.00           H  
HETATM49567  H2  HOH BAFBC      20.383 -26.580 -24.487  1.00  0.00           H  
HETATM49568  O   HOH BAFBD      30.738 -27.966 -24.358  1.00  0.00           O  
HETATM49569  H1  HOH BAFBD      30.426 -28.253 -25.216  1.00  0.00           H  
HETATM49570  H2  HOH BAFBD      29.941 -27.777 -23.863  1.00  0.00           H  
HETATM49571  O   HOH BAFBE      25.932 -44.008 -15.958  1.00  0.00           O  
HETATM49572  H1  HOH BAFBE      25.569 -44.877 -16.134  1.00  0.00           H  
HETATM49573  H2  HOH BAFBE      26.451 -43.804 -16.736  1.00  0.00           H  
HETATM49574  O   HOH BAFBF      28.499 -31.640 -18.788  1.00  0.00           O  
HETATM49575  H1  HOH BAFBF      29.172 -30.960 -18.830  1.00  0.00           H  
HETATM49576  H2  HOH BAFBF      27.691 -31.166 -18.593  1.00  0.00           H  
HETATM49577  O   HOH BAFC0      24.462 -45.811 -24.695  1.00  0.00           O  
HETATM49578  H1  HOH BAFC0      25.362 -45.761 -24.372  1.00  0.00           H  
HETATM49579  H2  HOH BAFC0      24.337 -46.734 -24.915  1.00  0.00           H  
HETATM49580  O   HOH BAFC1      19.650 -46.098 -16.552  1.00  0.00           O  
HETATM49581  H1  HOH BAFC1      18.993 -45.957 -15.870  1.00  0.00           H  
HETATM49582  H2  HOH BAFC1      19.586 -47.032 -16.756  1.00  0.00           H  
HETATM49583  O   HOH BAFC2      21.533 -25.351 -21.529  1.00  0.00           O  
HETATM49584  H1  HOH BAFC2      21.693 -24.866 -22.339  1.00  0.00           H  
HETATM49585  H2  HOH BAFC2      22.393 -25.416 -21.114  1.00  0.00           H  
HETATM49586  O   HOH BAFC3      29.884 -39.337 -43.088  1.00  0.00           O  
HETATM49587  H1  HOH BAFC3      30.597 -38.983 -42.557  1.00  0.00           H  
HETATM49588  H2  HOH BAFC3      29.448 -38.565 -43.450  1.00  0.00           H  
HETATM49589  O   HOH BAFC4      26.529 -30.104 -18.299  1.00  0.00           O  
HETATM49590  H1  HOH BAFC4      26.638 -29.673 -17.451  1.00  0.00           H  
HETATM49591  H2  HOH BAFC4      25.942 -30.838 -18.121  1.00  0.00           H  
HETATM49592  O   HOH BAFC5      18.676 -20.954 -18.400  1.00  0.00           O  
HETATM49593  H1  HOH BAFC5      17.751 -21.080 -18.613  1.00  0.00           H  
HETATM49594  H2  HOH BAFC5      19.117 -20.939 -19.249  1.00  0.00           H  
HETATM49595  O   HOH BAFC6      25.850 -26.455 -40.917  1.00  0.00           O  
HETATM49596  H1  HOH BAFC6      25.765 -26.598 -41.860  1.00  0.00           H  
HETATM49597  H2  HOH BAFC6      26.420 -27.163 -40.618  1.00  0.00           H  
HETATM49598  O   HOH BAFC7      18.537 -19.818 -27.011  1.00  0.00           O  
HETATM49599  H1  HOH BAFC7      18.226 -20.089 -27.875  1.00  0.00           H  
HETATM49600  H2  HOH BAFC7      17.938 -19.119 -26.749  1.00  0.00           H  
HETATM49601  O   HOH BAFC8      36.491 -44.352 -19.291  1.00  0.00           O  
HETATM49602  H1  HOH BAFC8      36.157 -44.671 -20.129  1.00  0.00           H  
HETATM49603  H2  HOH BAFC8      37.034 -45.068 -18.961  1.00  0.00           H  
HETATM49604  O   HOH BAFC9      27.195 -18.642 -41.442  1.00  0.00           O  
HETATM49605  H1  HOH BAFC9      27.059 -19.568 -41.642  1.00  0.00           H  
HETATM49606  H2  HOH BAFC9      26.527 -18.185 -41.953  1.00  0.00           H  
HETATM49607  O   HOH BAFCA      20.483 -46.189 -43.520  1.00  0.00           O  
HETATM49608  H1  HOH BAFCA      19.799 -46.859 -43.544  1.00  0.00           H  
HETATM49609  H2  HOH BAFCA      20.070 -45.411 -43.893  1.00  0.00           H  
HETATM49610  O   HOH BAFCB      19.430 -18.197 -34.158  1.00  0.00           O  
HETATM49611  H1  HOH BAFCB      20.009 -18.519 -33.468  1.00  0.00           H  
HETATM49612  H2  HOH BAFCB      18.908 -17.516 -33.734  1.00  0.00           H  
HETATM49613  O   HOH BAFCC      24.230 -30.504 -30.830  1.00  0.00           O  
HETATM49614  H1  HOH BAFCC      23.862 -31.384 -30.758  1.00  0.00           H  
HETATM49615  H2  HOH BAFCC      23.591 -30.019 -31.353  1.00  0.00           H  
HETATM49616  O   HOH BAFCD      24.519 -32.130 -18.336  1.00  0.00           O  
HETATM49617  H1  HOH BAFCD      24.397 -33.079 -18.359  1.00  0.00           H  
HETATM49618  H2  HOH BAFCD      24.600 -31.877 -19.256  1.00  0.00           H  
HETATM49619  O   HOH BAFCE      16.899 -47.189 -23.798  1.00  0.00           O  
HETATM49620  H1  HOH BAFCE      16.549 -46.562 -23.165  1.00  0.00           H  
HETATM49621  H2  HOH BAFCE      16.761 -48.044 -23.389  1.00  0.00           H  
HETATM49622  O   HOH BAFCF      26.068 -39.569 -39.340  1.00  0.00           O  
HETATM49623  H1  HOH BAFCF      26.760 -39.690 -39.990  1.00  0.00           H  
HETATM49624  H2  HOH BAFCF      25.797 -40.458 -39.111  1.00  0.00           H  
HETATM49625  O   HOH BAFD0      23.640 -41.019 -36.818  1.00  0.00           O  
HETATM49626  H1  HOH BAFD0      24.461 -41.446 -37.061  1.00  0.00           H  
HETATM49627  H2  HOH BAFD0      22.974 -41.463 -37.343  1.00  0.00           H  
HETATM49628  O   HOH BAFD1      22.171 -41.154 -14.729  1.00  0.00           O  
HETATM49629  H1  HOH BAFD1      22.518 -40.476 -14.150  1.00  0.00           H  
HETATM49630  H2  HOH BAFD1      21.551 -40.693 -15.295  1.00  0.00           H  
HETATM49631  O   HOH BAFD2      36.358 -32.248 -38.280  1.00  0.00           O  
HETATM49632  H1  HOH BAFD2      35.469 -32.021 -38.554  1.00  0.00           H  
HETATM49633  H2  HOH BAFD2      36.889 -31.495 -38.538  1.00  0.00           H  
HETATM49634  O   HOH BAFD3      30.774 -39.819 -31.903  1.00  0.00           O  
HETATM49635  H1  HOH BAFD3      30.961 -39.386 -32.736  1.00  0.00           H  
HETATM49636  H2  HOH BAFD3      30.377 -39.137 -31.361  1.00  0.00           H  
HETATM49637  O   HOH BAFD4      41.336 -34.432 -24.538  1.00  0.00           O  
HETATM49638  H1  HOH BAFD4      40.638 -33.816 -24.762  1.00  0.00           H  
HETATM49639  H2  HOH BAFD4      40.946 -35.295 -24.677  1.00  0.00           H  
HETATM49640  O   HOH BAFD5      34.834 -39.265 -30.095  1.00  0.00           O  
HETATM49641  H1  HOH BAFD5      34.460 -38.897 -30.896  1.00  0.00           H  
HETATM49642  H2  HOH BAFD5      34.468 -40.148 -30.043  1.00  0.00           H  
HETATM49643  O   HOH BAFD6      38.876 -43.371 -34.042  1.00  0.00           O  
HETATM49644  H1  HOH BAFD6      38.734 -43.071 -34.939  1.00  0.00           H  
HETATM49645  H2  HOH BAFD6      39.111 -44.295 -34.131  1.00  0.00           H  
HETATM49646  O   HOH BAFD7      35.239 -39.454 -33.562  1.00  0.00           O  
HETATM49647  H1  HOH BAFD7      34.662 -38.880 -34.065  1.00  0.00           H  
HETATM49648  H2  HOH BAFD7      35.900 -39.741 -34.192  1.00  0.00           H  
HETATM49649  O   HOH BAFD8      35.537 -46.015 -33.753  1.00  0.00           O  
HETATM49650  H1  HOH BAFD8      34.621 -45.896 -33.503  1.00  0.00           H  
HETATM49651  H2  HOH BAFD8      35.507 -46.623 -34.491  1.00  0.00           H  
HETATM49652  O   HOH BAFD9      34.222 -25.519 -14.793  1.00  0.00           O  
HETATM49653  H1  HOH BAFD9      34.507 -26.204 -14.187  1.00  0.00           H  
HETATM49654  H2  HOH BAFD9      34.795 -25.619 -15.553  1.00  0.00           H  
HETATM49655  O   HOH BAFDA      11.458 -40.637 -27.112  1.00  0.00           O  
HETATM49656  H1  HOH BAFDA      12.176 -40.033 -26.923  1.00  0.00           H  
HETATM49657  H2  HOH BAFDA      11.115 -40.344 -27.956  1.00  0.00           H  
HETATM49658  O   HOH BAFDB      30.785 -35.341 -42.987  1.00  0.00           O  
HETATM49659  H1  HOH BAFDB      29.842 -35.246 -43.122  1.00  0.00           H  
HETATM49660  H2  HOH BAFDB      30.958 -36.268 -43.154  1.00  0.00           H  
HETATM49661  O   HOH BAFDC      30.020 -42.475 -32.187  1.00  0.00           O  
HETATM49662  H1  HOH BAFDC      30.590 -42.882 -32.840  1.00  0.00           H  
HETATM49663  H2  HOH BAFDC      30.394 -41.604 -32.051  1.00  0.00           H  
HETATM49664  O   HOH BAFDD      39.618 -24.042 -29.827  1.00  0.00           O  
HETATM49665  H1  HOH BAFDD      38.961 -23.912 -30.510  1.00  0.00           H  
HETATM49666  H2  HOH BAFDD      40.433 -24.200 -30.305  1.00  0.00           H  
HETATM49667  O   HOH BAFDE      39.158 -44.580 -40.746  1.00  0.00           O  
HETATM49668  H1  HOH BAFDE      39.613 -45.347 -41.094  1.00  0.00           H  
HETATM49669  H2  HOH BAFDE      38.438 -44.430 -41.358  1.00  0.00           H  
HETATM49670  O   HOH BAFDF      27.267 -40.348 -44.035  1.00  0.00           O  
HETATM49671  H1  HOH BAFDF      26.600 -40.513 -43.368  1.00  0.00           H  
HETATM49672  H2  HOH BAFDF      27.854 -39.708 -43.634  1.00  0.00           H  
HETATM49673  O   HOH BAFE0      30.931 -30.125 -18.049  1.00  0.00           O  
HETATM49674  H1  HOH BAFE0      31.689 -30.492 -18.504  1.00  0.00           H  
HETATM49675  H2  HOH BAFE0      30.935 -30.553 -17.193  1.00  0.00           H  
HETATM49676  O   HOH BAFE1      37.337 -41.929 -29.927  1.00  0.00           O  
HETATM49677  H1  HOH BAFE1      37.556 -41.526 -30.767  1.00  0.00           H  
HETATM49678  H2  HOH BAFE1      37.160 -42.845 -30.139  1.00  0.00           H  
HETATM49679  O   HOH BAFE2      36.848 -40.395 -39.196  1.00  0.00           O  
HETATM49680  H1  HOH BAFE2      36.283 -41.158 -39.317  1.00  0.00           H  
HETATM49681  H2  HOH BAFE2      37.161 -40.186 -40.077  1.00  0.00           H  
HETATM49682  O   HOH BAFE3      11.860 -24.474 -31.437  1.00  0.00           O  
HETATM49683  H1  HOH BAFE3      11.610 -25.382 -31.607  1.00  0.00           H  
HETATM49684  H2  HOH BAFE3      12.757 -24.529 -31.108  1.00  0.00           H  
HETATM49685  O   HOH BAFE4      26.195 -36.106 -24.200  1.00  0.00           O  
HETATM49686  H1  HOH BAFE4      25.518 -35.633 -24.684  1.00  0.00           H  
HETATM49687  H2  HOH BAFE4      26.775 -35.420 -23.867  1.00  0.00           H  
HETATM49688  O   HOH BAFE5      29.863 -23.561 -35.507  1.00  0.00           O  
HETATM49689  H1  HOH BAFE5      30.235 -22.749 -35.849  1.00  0.00           H  
HETATM49690  H2  HOH BAFE5      30.312 -24.254 -35.991  1.00  0.00           H  
HETATM49691  O   HOH BAFE6      28.105 -40.359 -40.809  1.00  0.00           O  
HETATM49692  H1  HOH BAFE6      28.594 -39.850 -41.456  1.00  0.00           H  
HETATM49693  H2  HOH BAFE6      28.182 -41.265 -41.109  1.00  0.00           H  
HETATM49694  O   HOH BAFE7      17.013 -43.449 -26.733  1.00  0.00           O  
HETATM49695  H1  HOH BAFE7      17.527 -43.950 -26.101  1.00  0.00           H  
HETATM49696  H2  HOH BAFE7      16.507 -44.109 -27.208  1.00  0.00           H  
HETATM49697  O   HOH BAFE8      36.694 -41.748 -24.956  1.00  0.00           O  
HETATM49698  H1  HOH BAFE8      37.569 -42.083 -25.152  1.00  0.00           H  
HETATM49699  H2  HOH BAFE8      36.319 -41.541 -25.812  1.00  0.00           H  
HETATM49700  O   HOH BAFE9      21.905 -40.230 -23.781  1.00  0.00           O  
HETATM49701  H1  HOH BAFE9      22.745 -40.572 -24.089  1.00  0.00           H  
HETATM49702  H2  HOH BAFE9      22.026 -40.110 -22.839  1.00  0.00           H  
HETATM49703  O   HOH BAFEA      16.828 -38.440 -31.349  1.00  0.00           O  
HETATM49704  H1  HOH BAFEA      15.942 -38.521 -30.997  1.00  0.00           H  
HETATM49705  H2  HOH BAFEA      16.804 -37.642 -31.878  1.00  0.00           H  
HETATM49706  O   HOH BAFEB      40.930 -46.665 -41.319  1.00  0.00           O  
HETATM49707  H1  HOH BAFEB      41.593 -46.602 -42.006  1.00  0.00           H  
HETATM49708  H2  HOH BAFEB      40.540 -47.531 -41.441  1.00  0.00           H  
HETATM49709  O   HOH BAFEC      30.518 -36.044 -30.859  1.00  0.00           O  
HETATM49710  H1  HOH BAFEC      30.128 -35.966 -31.730  1.00  0.00           H  
HETATM49711  H2  HOH BAFEC      30.160 -35.305 -30.368  1.00  0.00           H  
HETATM49712  O   HOH BAFED      34.848 -30.751 -26.775  1.00  0.00           O  
HETATM49713  H1  HOH BAFED      34.407 -30.119 -27.343  1.00  0.00           H  
HETATM49714  H2  HOH BAFED      34.240 -30.885 -26.048  1.00  0.00           H  
HETATM49715  O   HOH BAFEE      12.640 -21.983 -33.606  1.00  0.00           O  
HETATM49716  H1  HOH BAFEE      13.281 -22.566 -34.013  1.00  0.00           H  
HETATM49717  H2  HOH BAFEE      11.838 -22.503 -33.558  1.00  0.00           H  
HETATM49718  O   HOH BAFEF      11.956 -43.928 -42.589  1.00  0.00           O  
HETATM49719  H1  HOH BAFEF      12.301 -43.423 -43.325  1.00  0.00           H  
HETATM49720  H2  HOH BAFEF      11.017 -43.995 -42.763  1.00  0.00           H  
HETATM49721  O   HOH BAFF0      36.850 -24.364 -38.348  1.00  0.00           O  
HETATM49722  H1  HOH BAFF0      37.561 -24.773 -37.854  1.00  0.00           H  
HETATM49723  H2  HOH BAFF0      37.223 -24.200 -39.214  1.00  0.00           H  
HETATM49724  O   HOH BAFF1      31.226 -35.203 -39.855  1.00  0.00           O  
HETATM49725  H1  HOH BAFF1      31.685 -35.043 -39.031  1.00  0.00           H  
HETATM49726  H2  HOH BAFF1      30.952 -34.335 -40.150  1.00  0.00           H  
HETATM49727  O   HOH BAFF2      29.414 -40.358 -17.476  1.00  0.00           O  
HETATM49728  H1  HOH BAFF2      28.723 -40.804 -16.987  1.00  0.00           H  
HETATM49729  H2  HOH BAFF2      29.497 -40.860 -18.287  1.00  0.00           H  
HETATM49730  O   HOH BAFF3      36.958 -36.233 -29.220  1.00  0.00           O  
HETATM49731  H1  HOH BAFF3      36.516 -36.768 -28.561  1.00  0.00           H  
HETATM49732  H2  HOH BAFF3      36.256 -35.723 -29.625  1.00  0.00           H  
HETATM49733  O   HOH BAFF4      13.093 -32.802 -39.041  1.00  0.00           O  
HETATM49734  H1  HOH BAFF4      12.471 -32.852 -39.768  1.00  0.00           H  
HETATM49735  H2  HOH BAFF4      13.159 -33.701 -38.720  1.00  0.00           H  
HETATM49736  O   HOH BAFF5      38.140 -43.751 -26.833  1.00  0.00           O  
HETATM49737  H1  HOH BAFF5      37.863 -43.282 -27.620  1.00  0.00           H  
HETATM49738  H2  HOH BAFF5      37.444 -44.388 -26.675  1.00  0.00           H  
HETATM49739  O   HOH BAFF6      33.023 -27.878 -43.492  1.00  0.00           O  
HETATM49740  H1  HOH BAFF6      33.801 -28.282 -43.109  1.00  0.00           H  
HETATM49741  H2  HOH BAFF6      32.783 -27.186 -42.876  1.00  0.00           H  
HETATM49742  O   HOH BAFF7      31.293 -39.582 -15.461  1.00  0.00           O  
HETATM49743  H1  HOH BAFF7      30.853 -39.847 -16.269  1.00  0.00           H  
HETATM49744  H2  HOH BAFF7      30.671 -39.796 -14.767  1.00  0.00           H  
HETATM49745  O   HOH BAFF8      40.615 -23.599 -38.857  1.00  0.00           O  
HETATM49746  H1  HOH BAFF8      40.763 -23.046 -39.624  1.00  0.00           H  
HETATM49747  H2  HOH BAFF8      40.828 -24.484 -39.154  1.00  0.00           H  
HETATM49748  O   HOH BAFF9      32.664 -46.609 -36.112  1.00  0.00           O  
HETATM49749  H1  HOH BAFF9      32.797 -46.265 -35.229  1.00  0.00           H  
HETATM49750  H2  HOH BAFF9      31.989 -47.280 -36.008  1.00  0.00           H  
HETATM49751  O   HOH BAFFA      35.581 -42.935 -15.420  1.00  0.00           O  
HETATM49752  H1  HOH BAFFA      35.317 -42.343 -16.124  1.00  0.00           H  
HETATM49753  H2  HOH BAFFA      34.832 -42.947 -14.823  1.00  0.00           H  
HETATM49754  O   HOH BAFFB      38.418 -46.750 -21.339  1.00  0.00           O  
HETATM49755  H1  HOH BAFFB      37.509 -46.992 -21.518  1.00  0.00           H  
HETATM49756  H2  HOH BAFFB      38.856 -47.581 -21.155  1.00  0.00           H  
HETATM49757  O   HOH BAFFC      38.452 -27.014 -31.162  1.00  0.00           O  
HETATM49758  H1  HOH BAFFC      37.603 -27.299 -31.499  1.00  0.00           H  
HETATM49759  H2  HOH BAFFC      38.830 -27.800 -30.768  1.00  0.00           H  
HETATM49760  O   HOH BAFFD      34.760 -42.320 -32.880  1.00  0.00           O  
HETATM49761  H1  HOH BAFFD      35.162 -41.484 -33.118  1.00  0.00           H  
HETATM49762  H2  HOH BAFFD      35.501 -42.900 -32.702  1.00  0.00           H  
HETATM49763  O   HOH BAFFE      36.373 -46.336 -24.582  1.00  0.00           O  
HETATM49764  H1  HOH BAFFE      36.070 -45.968 -25.412  1.00  0.00           H  
HETATM49765  H2  HOH BAFFE      35.873 -45.867 -23.914  1.00  0.00           H  
HETATM49766  O   HOH BAFFF      33.929 -23.452 -28.426  1.00  0.00           O  
HETATM49767  H1  HOH BAFFF      34.717 -23.539 -27.890  1.00  0.00           H  
HETATM49768  H2  HOH BAFFF      34.256 -23.298 -29.312  1.00  0.00           H  
HETATM49769  O   HOH BB000      37.719 -39.872 -20.753  1.00  0.00           O  
HETATM49770  H1  HOH BB000      37.699 -40.612 -20.147  1.00  0.00           H  
HETATM49771  H2  HOH BB000      38.502 -39.380 -20.505  1.00  0.00           H  
HETATM49772  O   HOH BB001      11.571 -35.532 -33.089  1.00  0.00           O  
HETATM49773  H1  HOH BB001      11.838 -35.760 -32.199  1.00  0.00           H  
HETATM49774  H2  HOH BB001      12.297 -35.012 -33.432  1.00  0.00           H  
HETATM49775  O   HOH BB002      37.134 -28.219 -36.515  1.00  0.00           O  
HETATM49776  H1  HOH BB002      36.247 -28.237 -36.156  1.00  0.00           H  
HETATM49777  H2  HOH BB002      37.584 -28.941 -36.078  1.00  0.00           H  
HETATM49778  O   HOH BB003      28.051 -37.796 -37.595  1.00  0.00           O  
HETATM49779  H1  HOH BB003      27.683 -38.263 -38.346  1.00  0.00           H  
HETATM49780  H2  HOH BB003      28.955 -38.104 -37.540  1.00  0.00           H  
HETATM49781  O   HOH BB004      29.740 -21.618 -38.652  1.00  0.00           O  
HETATM49782  H1  HOH BB004      30.263 -22.365 -38.944  1.00  0.00           H  
HETATM49783  H2  HOH BB004      28.994 -21.599 -39.251  1.00  0.00           H  
HETATM49784  O   HOH BB005      16.190 -21.552 -39.447  1.00  0.00           O  
HETATM49785  H1  HOH BB005      15.750 -20.728 -39.235  1.00  0.00           H  
HETATM49786  H2  HOH BB005      15.477 -22.170 -39.607  1.00  0.00           H  
HETATM49787  O   HOH BB006      34.639 -24.199 -34.203  1.00  0.00           O  
HETATM49788  H1  HOH BB006      34.368 -23.640 -34.932  1.00  0.00           H  
HETATM49789  H2  HOH BB006      33.948 -24.858 -34.138  1.00  0.00           H  
HETATM49790  O   HOH BB007      37.135 -20.851 -28.695  1.00  0.00           O  
HETATM49791  H1  HOH BB007      36.937 -21.746 -28.969  1.00  0.00           H  
HETATM49792  H2  HOH BB007      36.283 -20.472 -28.479  1.00  0.00           H  
HETATM49793  O   HOH BB008      11.428 -41.030 -37.406  1.00  0.00           O  
HETATM49794  H1  HOH BB008      10.850 -41.471 -38.030  1.00  0.00           H  
HETATM49795  H2  HOH BB008      12.106 -40.628 -37.950  1.00  0.00           H  
HETATM49796  O   HOH BB009      16.808 -45.726 -30.594  1.00  0.00           O  
HETATM49797  H1  HOH BB009      17.750 -45.819 -30.741  1.00  0.00           H  
HETATM49798  H2  HOH BB009      16.517 -45.120 -31.275  1.00  0.00           H  
HETATM49799  O   HOH BB00A      32.376 -36.014 -16.591  1.00  0.00           O  
HETATM49800  H1  HOH BB00A      32.882 -36.626 -16.057  1.00  0.00           H  
HETATM49801  H2  HOH BB00A      32.869 -35.945 -17.409  1.00  0.00           H  
HETATM49802  O   HOH BB00B      23.438 -43.576 -44.386  1.00  0.00           O  
HETATM49803  H1  HOH BB00B      22.846 -42.853 -44.593  1.00  0.00           H  
HETATM49804  H2  HOH BB00B      24.113 -43.535 -45.064  1.00  0.00           H  
HETATM49805  O   HOH BB00C      35.857 -45.278 -27.129  1.00  0.00           O  
HETATM49806  H1  HOH BB00C      36.095 -45.181 -28.051  1.00  0.00           H  
HETATM49807  H2  HOH BB00C      35.317 -46.068 -27.102  1.00  0.00           H  
HETATM49808  O   HOH BB00D      19.947 -42.966 -25.267  1.00  0.00           O  
HETATM49809  H1  HOH BB00D      20.554 -43.269 -24.591  1.00  0.00           H  
HETATM49810  H2  HOH BB00D      19.212 -43.578 -25.220  1.00  0.00           H  
HETATM49811  O   HOH BB00E      39.071 -40.135 -16.202  1.00  0.00           O  
HETATM49812  H1  HOH BB00E      39.590 -39.361 -16.422  1.00  0.00           H  
HETATM49813  H2  HOH BB00E      38.911 -40.565 -17.042  1.00  0.00           H  
HETATM49814  O   HOH BB00F      32.631 -45.635 -33.645  1.00  0.00           O  
HETATM49815  H1  HOH BB00F      32.454 -45.617 -32.705  1.00  0.00           H  
HETATM49816  H2  HOH BB00F      32.495 -44.732 -33.932  1.00  0.00           H  
HETATM49817  O   HOH BB010      33.514 -41.141 -28.234  1.00  0.00           O  
HETATM49818  H1  HOH BB010      32.973 -40.547 -27.714  1.00  0.00           H  
HETATM49819  H2  HOH BB010      33.078 -41.181 -29.085  1.00  0.00           H  
HETATM49820  O   HOH BB011      28.443 -37.588 -14.600  1.00  0.00           O  
HETATM49821  H1  HOH BB011      28.330 -36.651 -14.445  1.00  0.00           H  
HETATM49822  H2  HOH BB011      28.757 -37.646 -15.503  1.00  0.00           H  
HETATM49823  O   HOH BB012      39.392 -45.821 -35.399  1.00  0.00           O  
HETATM49824  H1  HOH BB012      39.066 -46.591 -34.934  1.00  0.00           H  
HETATM49825  H2  HOH BB012      38.983 -45.871 -36.263  1.00  0.00           H  
HETATM49826  O   HOH BB013      15.582 -28.104 -29.133  1.00  0.00           O  
HETATM49827  H1  HOH BB013      14.672 -27.906 -29.354  1.00  0.00           H  
HETATM49828  H2  HOH BB013      15.634 -27.972 -28.187  1.00  0.00           H  
HETATM49829  O   HOH BB014      32.969 -31.277 -25.234  1.00  0.00           O  
HETATM49830  H1  HOH BB014      32.656 -30.810 -24.460  1.00  0.00           H  
HETATM49831  H2  HOH BB014      33.425 -32.043 -24.885  1.00  0.00           H  
HETATM49832  O   HOH BB015      35.986 -34.561 -26.636  1.00  0.00           O  
HETATM49833  H1  HOH BB015      36.728 -35.073 -26.959  1.00  0.00           H  
HETATM49834  H2  HOH BB015      36.386 -33.846 -26.140  1.00  0.00           H  
HETATM49835  O   HOH BB016      14.093 -43.275 -22.824  1.00  0.00           O  
HETATM49836  H1  HOH BB016      13.703 -43.778 -23.539  1.00  0.00           H  
HETATM49837  H2  HOH BB016      14.397 -42.467 -23.239  1.00  0.00           H  
HETATM49838  O   HOH BB017      41.264 -24.880 -20.976  1.00  0.00           O  
HETATM49839  H1  HOH BB017      41.917 -25.354 -21.490  1.00  0.00           H  
HETATM49840  H2  HOH BB017      40.520 -24.776 -21.570  1.00  0.00           H  
HETATM49841  O   HOH BB018      34.369 -17.594 -38.015  1.00  0.00           O  
HETATM49842  H1  HOH BB018      33.715 -17.257 -37.403  1.00  0.00           H  
HETATM49843  H2  HOH BB018      35.041 -17.986 -37.456  1.00  0.00           H  
HETATM49844  O   HOH BB019      41.429 -38.009 -37.348  1.00  0.00           O  
HETATM49845  H1  HOH BB019      40.493 -38.111 -37.176  1.00  0.00           H  
HETATM49846  H2  HOH BB019      41.569 -38.454 -38.183  1.00  0.00           H  
HETATM49847  O   HOH BB01A      23.537 -39.909 -32.473  1.00  0.00           O  
HETATM49848  H1  HOH BB01A      24.477 -39.934 -32.652  1.00  0.00           H  
HETATM49849  H2  HOH BB01A      23.364 -40.715 -31.987  1.00  0.00           H  
HETATM49850  O   HOH BB01B      33.654 -35.003 -33.212  1.00  0.00           O  
HETATM49851  H1  HOH BB01B      33.149 -34.211 -33.396  1.00  0.00           H  
HETATM49852  H2  HOH BB01B      33.605 -35.512 -34.021  1.00  0.00           H  
HETATM49853  O   HOH BB01C      39.391 -38.430 -25.982  1.00  0.00           O  
HETATM49854  H1  HOH BB01C      40.282 -38.578 -25.663  1.00  0.00           H  
HETATM49855  H2  HOH BB01C      38.839 -38.957 -25.404  1.00  0.00           H  
HETATM49856  O   HOH BB01D      37.332 -26.266 -15.759  1.00  0.00           O  
HETATM49857  H1  HOH BB01D      36.827 -26.347 -16.567  1.00  0.00           H  
HETATM49858  H2  HOH BB01D      37.834 -25.458 -15.869  1.00  0.00           H  
HETATM49859  O   HOH BB01E      14.034 -38.438 -36.061  1.00  0.00           O  
HETATM49860  H1  HOH BB01E      14.457 -38.236 -35.226  1.00  0.00           H  
HETATM49861  H2  HOH BB01E      13.168 -38.037 -35.994  1.00  0.00           H  
HETATM49862  O   HOH BB01F      13.364 -39.113 -26.268  1.00  0.00           O  
HETATM49863  H1  HOH BB01F      14.215 -38.709 -26.100  1.00  0.00           H  
HETATM49864  H2  HOH BB01F      12.806 -38.803 -25.555  1.00  0.00           H  
HETATM49865  O   HOH BB020      38.901 -41.407 -32.019  1.00  0.00           O  
HETATM49866  H1  HOH BB020      39.032 -42.232 -32.487  1.00  0.00           H  
HETATM49867  H2  HOH BB020      38.830 -40.748 -32.710  1.00  0.00           H  
HETATM49868  O   HOH BB021      17.463 -43.860 -41.360  1.00  0.00           O  
HETATM49869  H1  HOH BB021      17.110 -42.996 -41.146  1.00  0.00           H  
HETATM49870  H2  HOH BB021      16.773 -44.279 -41.875  1.00  0.00           H  
HETATM49871  O   HOH BB022      31.560 -44.116 -37.521  1.00  0.00           O  
HETATM49872  H1  HOH BB022      32.186 -44.682 -37.068  1.00  0.00           H  
HETATM49873  H2  HOH BB022      30.826 -44.035 -36.913  1.00  0.00           H  
HETATM49874  O   HOH BB023      28.245 -17.703 -34.075  1.00  0.00           O  
HETATM49875  H1  HOH BB023      27.718 -18.289 -33.532  1.00  0.00           H  
HETATM49876  H2  HOH BB023      27.676 -17.480 -34.811  1.00  0.00           H  
HETATM49877  O   HOH BB024      17.284 -37.084 -39.331  1.00  0.00           O  
HETATM49878  H1  HOH BB024      17.033 -36.528 -38.593  1.00  0.00           H  
HETATM49879  H2  HOH BB024      17.270 -36.499 -40.088  1.00  0.00           H  
HETATM49880  O   HOH BB025      33.448 -19.517 -23.317  1.00  0.00           O  
HETATM49881  H1  HOH BB025      33.689 -20.052 -24.073  1.00  0.00           H  
HETATM49882  H2  HOH BB025      33.805 -18.650 -23.513  1.00  0.00           H  
HETATM49883  O   HOH BB026      37.402 -18.914 -24.118  1.00  0.00           O  
HETATM49884  H1  HOH BB026      36.785 -19.496 -24.563  1.00  0.00           H  
HETATM49885  H2  HOH BB026      37.076 -18.033 -24.303  1.00  0.00           H  
HETATM49886  O   HOH BB027      27.349 -31.420 -44.020  1.00  0.00           O  
HETATM49887  H1  HOH BB027      26.467 -31.758 -43.867  1.00  0.00           H  
HETATM49888  H2  HOH BB027      27.788 -32.112 -44.515  1.00  0.00           H  
HETATM49889  O   HOH BB028      33.562 -39.597 -36.060  1.00  0.00           O  
HETATM49890  H1  HOH BB028      34.476 -39.881 -36.092  1.00  0.00           H  
HETATM49891  H2  HOH BB028      33.525 -38.841 -36.646  1.00  0.00           H  
HETATM49892  O   HOH BB029      35.784 -36.467 -37.457  1.00  0.00           O  
HETATM49893  H1  HOH BB029      36.092 -36.020 -36.669  1.00  0.00           H  
HETATM49894  H2  HOH BB029      36.496 -36.359 -38.088  1.00  0.00           H  
HETATM49895  O   HOH BB02A      31.864 -19.767 -28.193  1.00  0.00           O  
HETATM49896  H1  HOH BB02A      31.412 -18.957 -27.955  1.00  0.00           H  
HETATM49897  H2  HOH BB02A      31.310 -20.464 -27.843  1.00  0.00           H  
HETATM49898  O   HOH BB02B      28.577 -22.879 -33.101  1.00  0.00           O  
HETATM49899  H1  HOH BB02B      28.531 -23.273 -33.972  1.00  0.00           H  
HETATM49900  H2  HOH BB02B      29.274 -22.226 -33.169  1.00  0.00           H  
HETATM49901  O   HOH BB02C      38.508 -39.442 -33.936  1.00  0.00           O  
HETATM49902  H1  HOH BB02C      38.067 -38.705 -33.513  1.00  0.00           H  
HETATM49903  H2  HOH BB02C      38.683 -39.137 -34.827  1.00  0.00           H  
HETATM49904  O   HOH BB02D      35.828 -39.132 -44.529  1.00  0.00           O  
HETATM49905  H1  HOH BB02D      36.397 -38.532 -45.011  1.00  0.00           H  
HETATM49906  H2  HOH BB02D      36.347 -39.396 -43.769  1.00  0.00           H  
HETATM49907  O   HOH BB02E      39.062 -29.531 -24.261  1.00  0.00           O  
HETATM49908  H1  HOH BB02E      38.407 -29.444 -23.568  1.00  0.00           H  
HETATM49909  H2  HOH BB02E      39.190 -28.639 -24.584  1.00  0.00           H  
HETATM49910  O   HOH BB02F      31.843 -41.640 -38.744  1.00  0.00           O  
HETATM49911  H1  HOH BB02F      32.087 -42.426 -38.256  1.00  0.00           H  
HETATM49912  H2  HOH BB02F      32.678 -41.265 -39.027  1.00  0.00           H  
HETATM49913  O   HOH BB030      15.496 -30.131 -23.791  1.00  0.00           O  
HETATM49914  H1  HOH BB030      14.955 -29.735 -24.474  1.00  0.00           H  
HETATM49915  H2  HOH BB030      16.182 -29.484 -23.623  1.00  0.00           H  
HETATM49916  O   HOH BB031      34.438 -21.666 -36.947  1.00  0.00           O  
HETATM49917  H1  HOH BB031      33.614 -21.250 -37.200  1.00  0.00           H  
HETATM49918  H2  HOH BB031      34.456 -22.485 -37.442  1.00  0.00           H  
HETATM49919  O   HOH BB032      26.468 -44.255 -32.722  1.00  0.00           O  
HETATM49920  H1  HOH BB032      27.328 -44.663 -32.825  1.00  0.00           H  
HETATM49921  H2  HOH BB032      25.974 -44.869 -32.178  1.00  0.00           H  
HETATM49922  O   HOH BB033      12.652 -40.554 -30.532  1.00  0.00           O  
HETATM49923  H1  HOH BB033      11.764 -40.627 -30.185  1.00  0.00           H  
HETATM49924  H2  HOH BB033      12.945 -39.684 -30.262  1.00  0.00           H  
HETATM49925  O   HOH BB034      12.601 -29.033 -36.536  1.00  0.00           O  
HETATM49926  H1  HOH BB034      13.184 -28.905 -35.787  1.00  0.00           H  
HETATM49927  H2  HOH BB034      11.811 -29.423 -36.162  1.00  0.00           H  
HETATM49928  O   HOH BB035      22.248 -29.322 -24.131  1.00  0.00           O  
HETATM49929  H1  HOH BB035      22.914 -29.488 -24.798  1.00  0.00           H  
HETATM49930  H2  HOH BB035      22.090 -30.177 -23.731  1.00  0.00           H  
HETATM49931  O   HOH BB036      36.726 -33.862 -33.114  1.00  0.00           O  
HETATM49932  H1  HOH BB036      36.430 -33.134 -32.568  1.00  0.00           H  
HETATM49933  H2  HOH BB036      37.516 -34.182 -32.678  1.00  0.00           H  
HETATM49934  O   HOH BB037      38.509 -19.509 -30.395  1.00  0.00           O  
HETATM49935  H1  HOH BB037      38.027 -20.016 -29.742  1.00  0.00           H  
HETATM49936  H2  HOH BB037      39.407 -19.484 -30.065  1.00  0.00           H  
HETATM49937  O   HOH BB038      36.185 -45.250 -38.796  1.00  0.00           O  
HETATM49938  H1  HOH BB038      35.581 -45.993 -38.783  1.00  0.00           H  
HETATM49939  H2  HOH BB038      37.055 -45.649 -38.791  1.00  0.00           H  
HETATM49940  O   HOH BB039      30.815 -32.197 -28.602  1.00  0.00           O  
HETATM49941  H1  HOH BB039      31.630 -32.692 -28.689  1.00  0.00           H  
HETATM49942  H2  HOH BB039      31.097 -31.311 -28.374  1.00  0.00           H  
HETATM49943  O   HOH BB03A      39.163 -33.766 -40.848  1.00  0.00           O  
HETATM49944  H1  HOH BB03A      39.136 -33.523 -39.923  1.00  0.00           H  
HETATM49945  H2  HOH BB03A      39.298 -32.938 -41.310  1.00  0.00           H  
HETATM49946  O   HOH BB03B      16.566 -32.846 -28.317  1.00  0.00           O  
HETATM49947  H1  HOH BB03B      17.238 -32.928 -27.641  1.00  0.00           H  
HETATM49948  H2  HOH BB03B      15.817 -32.457 -27.866  1.00  0.00           H  
HETATM49949  O   HOH BB03C      34.244 -32.981 -15.409  1.00  0.00           O  
HETATM49950  H1  HOH BB03C      34.470 -32.071 -15.214  1.00  0.00           H  
HETATM49951  H2  HOH BB03C      33.737 -32.933 -16.219  1.00  0.00           H  
HETATM49952  O   HOH BB03D      35.902 -43.579 -36.358  1.00  0.00           O  
HETATM49953  H1  HOH BB03D      36.063 -44.239 -37.032  1.00  0.00           H  
HETATM49954  H2  HOH BB03D      36.766 -43.402 -35.984  1.00  0.00           H  
HETATM49955  O   HOH BB03E      39.289 -31.405 -42.881  1.00  0.00           O  
HETATM49956  H1  HOH BB03E      38.460 -31.870 -43.000  1.00  0.00           H  
HETATM49957  H2  HOH BB03E      39.667 -31.361 -43.759  1.00  0.00           H  
HETATM49958  O   HOH BB03F      32.818 -41.406 -30.969  1.00  0.00           O  
HETATM49959  H1  HOH BB03F      32.142 -40.911 -31.432  1.00  0.00           H  
HETATM49960  H2  HOH BB03F      33.436 -41.665 -31.653  1.00  0.00           H  
HETATM49961  O   HOH BB040      15.803 -36.495 -43.647  1.00  0.00           O  
HETATM49962  H1  HOH BB040      15.097 -35.922 -43.348  1.00  0.00           H  
HETATM49963  H2  HOH BB040      16.521 -36.331 -43.035  1.00  0.00           H  
HETATM49964  O   HOH BB041      29.346 -30.190 -33.399  1.00  0.00           O  
HETATM49965  H1  HOH BB041      29.303 -31.126 -33.596  1.00  0.00           H  
HETATM49966  H2  HOH BB041      30.215 -30.067 -33.015  1.00  0.00           H  
HETATM49967  O   HOH BB042      36.878 -35.401 -35.289  1.00  0.00           O  
HETATM49968  H1  HOH BB042      36.517 -34.853 -34.592  1.00  0.00           H  
HETATM49969  H2  HOH BB042      37.677 -35.771 -34.914  1.00  0.00           H  
HETATM49970  O   HOH BB043      38.635 -42.395 -36.634  1.00  0.00           O  
HETATM49971  H1  HOH BB043      38.788 -41.474 -36.421  1.00  0.00           H  
HETATM49972  H2  HOH BB043      38.958 -42.490 -37.530  1.00  0.00           H  
HETATM49973  O   HOH BB044      35.536 -38.394 -20.319  1.00  0.00           O  
HETATM49974  H1  HOH BB044      34.860 -38.935 -20.726  1.00  0.00           H  
HETATM49975  H2  HOH BB044      36.318 -38.946 -20.319  1.00  0.00           H  
HETATM49976  O   HOH BB045      28.183 -28.944 -43.014  1.00  0.00           O  
HETATM49977  H1  HOH BB045      28.119 -29.835 -43.358  1.00  0.00           H  
HETATM49978  H2  HOH BB045      28.810 -28.509 -43.591  1.00  0.00           H  
HETATM49979  O   HOH BB046      34.246 -33.793 -24.735  1.00  0.00           O  
HETATM49980  H1  HOH BB046      34.958 -34.094 -25.300  1.00  0.00           H  
HETATM49981  H2  HOH BB046      33.504 -34.352 -24.966  1.00  0.00           H  
HETATM49982  O   HOH BB047      34.656 -46.896 -30.470  1.00  0.00           O  
HETATM49983  H1  HOH BB047      35.101 -47.603 -30.937  1.00  0.00           H  
HETATM49984  H2  HOH BB047      35.346 -46.260 -30.283  1.00  0.00           H  
HETATM49985  O   HOH BB048      19.911 -28.440 -40.001  1.00  0.00           O  
HETATM49986  H1  HOH BB048      19.842 -29.370 -39.785  1.00  0.00           H  
HETATM49987  H2  HOH BB048      19.271 -28.308 -40.700  1.00  0.00           H  
HETATM49988  O   HOH BB049      12.312 -35.167 -41.182  1.00  0.00           O  
HETATM49989  H1  HOH BB049      12.164 -34.505 -41.857  1.00  0.00           H  
HETATM49990  H2  HOH BB049      11.642 -35.831 -41.346  1.00  0.00           H  
HETATM49991  O   HOH BB04A      27.659 -41.702 -32.890  1.00  0.00           O  
HETATM49992  H1  HOH BB04A      28.553 -42.012 -32.750  1.00  0.00           H  
HETATM49993  H2  HOH BB04A      27.124 -42.495 -32.869  1.00  0.00           H  
HETATM49994  O   HOH BB04B      36.658 -44.843 -29.545  1.00  0.00           O  
HETATM49995  H1  HOH BB04B      37.557 -45.167 -29.481  1.00  0.00           H  
HETATM49996  H2  HOH BB04B      36.510 -44.730 -30.484  1.00  0.00           H  
HETATM49997  O   HOH BB04C      37.434 -37.595 -32.274  1.00  0.00           O  
HETATM49998  H1  HOH BB04C      37.750 -38.263 -31.665  1.00  0.00           H  
HETATM49999  H2  HOH BB04C      36.497 -37.527 -32.090  1.00  0.00           H  
HETATM50000  O   HOH BB04D      34.418 -38.931 -41.190  1.00  0.00           O  
HETATM50001  H1  HOH BB04D      34.612 -37.995 -41.245  1.00  0.00           H  
HETATM50002  H2  HOH BB04D      34.835 -39.215 -40.376  1.00  0.00           H  
HETATM50003  O   HOH BB04E      29.794 -45.598 -40.188  1.00  0.00           O  
HETATM50004  H1  HOH BB04E      29.569 -46.333 -39.618  1.00  0.00           H  
HETATM50005  H2  HOH BB04E      30.750 -45.558 -40.161  1.00  0.00           H  
HETATM50006  O   HOH BB04F      39.386 -38.152 -19.276  1.00  0.00           O  
HETATM50007  H1  HOH BB04F      39.977 -38.101 -18.525  1.00  0.00           H  
HETATM50008  H2  HOH BB04F      38.873 -37.345 -19.233  1.00  0.00           H  
HETATM50009  O   HOH BB050      40.805 -26.900 -32.212  1.00  0.00           O  
HETATM50010  H1  HOH BB050      39.913 -26.892 -31.865  1.00  0.00           H  
HETATM50011  H2  HOH BB050      40.693 -26.914 -33.162  1.00  0.00           H  
HETATM50012  O   HOH BB051      31.307 -38.998 -34.629  1.00  0.00           O  
HETATM50013  H1  HOH BB051      31.307 -38.114 -34.996  1.00  0.00           H  
HETATM50014  H2  HOH BB051      32.011 -39.450 -35.092  1.00  0.00           H  
HETATM50015  O   HOH BB052      34.089 -35.995 -18.543  1.00  0.00           O  
HETATM50016  H1  HOH BB052      34.161 -36.809 -19.042  1.00  0.00           H  
HETATM50017  H2  HOH BB052      34.981 -35.817 -18.244  1.00  0.00           H  
HETATM50018  O   HOH BB053      33.740 -29.542 -30.967  1.00  0.00           O  
HETATM50019  H1  HOH BB053      33.876 -28.808 -30.369  1.00  0.00           H  
HETATM50020  H2  HOH BB053      32.893 -29.365 -31.377  1.00  0.00           H  
HETATM50021  O   HOH BB054      29.951 -28.439 -20.013  1.00  0.00           O  
HETATM50022  H1  HOH BB054      30.191 -29.065 -19.329  1.00  0.00           H  
HETATM50023  H2  HOH BB054      30.750 -27.937 -20.170  1.00  0.00           H  
HETATM50024  O   HOH BB055      12.376 -35.581 -38.229  1.00  0.00           O  
HETATM50025  H1  HOH BB055      12.203 -35.796 -39.146  1.00  0.00           H  
HETATM50026  H2  HOH BB055      12.235 -36.403 -37.759  1.00  0.00           H  
HETATM50027  O   HOH BB056      29.942 -41.130 -35.749  1.00  0.00           O  
HETATM50028  H1  HOH BB056      30.084 -41.060 -36.693  1.00  0.00           H  
HETATM50029  H2  HOH BB056      30.256 -40.298 -35.396  1.00  0.00           H  
HETATM50030  O   HOH BB057      28.980 -45.248 -32.996  1.00  0.00           O  
HETATM50031  H1  HOH BB057      28.933 -45.440 -32.059  1.00  0.00           H  
HETATM50032  H2  HOH BB057      28.839 -46.093 -33.421  1.00  0.00           H  
HETATM50033  O   HOH BB058      34.485 -41.320 -42.409  1.00  0.00           O  
HETATM50034  H1  HOH BB058      34.515 -40.402 -42.140  1.00  0.00           H  
HETATM50035  H2  HOH BB058      33.974 -41.317 -43.218  1.00  0.00           H  
HETATM50036  O   HOH BB059      30.827 -18.347 -43.826  1.00  0.00           O  
HETATM50037  H1  HOH BB059      31.784 -18.355 -43.832  1.00  0.00           H  
HETATM50038  H2  HOH BB059      30.587 -18.867 -43.059  1.00  0.00           H  
HETATM50039  O   HOH BB05A      34.490 -42.784 -18.078  1.00  0.00           O  
HETATM50040  H1  HOH BB05A      35.190 -43.212 -18.570  1.00  0.00           H  
HETATM50041  H2  HOH BB05A      33.853 -42.524 -18.743  1.00  0.00           H  
HETATM50042  O   HOH BB05B      40.800 -26.062 -27.892  1.00  0.00           O  
HETATM50043  H1  HOH BB05B      40.516 -25.250 -28.312  1.00  0.00           H  
HETATM50044  H2  HOH BB05B      41.689 -25.877 -27.590  1.00  0.00           H  
HETATM50045  O   HOH BB05C      41.397 -44.053 -35.960  1.00  0.00           O  
HETATM50046  H1  HOH BB05C      40.685 -44.678 -35.823  1.00  0.00           H  
HETATM50047  H2  HOH BB05C      41.021 -43.205 -35.726  1.00  0.00           H  
HETATM50048  O   HOH BB05D      19.320 -46.436 -37.634  1.00  0.00           O  
HETATM50049  H1  HOH BB05D      19.783 -45.961 -36.944  1.00  0.00           H  
HETATM50050  H2  HOH BB05D      19.009 -45.753 -38.228  1.00  0.00           H  
HETATM50051  O   HOH BB05E      37.460 -41.163 -41.822  1.00  0.00           O  
HETATM50052  H1  HOH BB05E      38.173 -40.889 -42.399  1.00  0.00           H  
HETATM50053  H2  HOH BB05E      36.873 -41.664 -42.388  1.00  0.00           H  
HETATM50054  O   HOH BB05F      36.809 -26.550 -43.163  1.00  0.00           O  
HETATM50055  H1  HOH BB05F      36.897 -26.365 -44.098  1.00  0.00           H  
HETATM50056  H2  HOH BB05F      37.621 -27.000 -42.930  1.00  0.00           H  
HETATM50057  O   HOH BB060      39.763 -41.898 -25.394  1.00  0.00           O  
HETATM50058  H1  HOH BB060      40.201 -41.372 -26.063  1.00  0.00           H  
HETATM50059  H2  HOH BB060      39.457 -42.675 -25.862  1.00  0.00           H  
HETATM50060  O   HOH BB061      25.103 -46.557 -15.901  1.00  0.00           O  
HETATM50061  H1  HOH BB061      24.206 -46.690 -15.596  1.00  0.00           H  
HETATM50062  H2  HOH BB061      25.642 -46.673 -15.118  1.00  0.00           H  
HETATM50063  O   HOH BB062      32.339 -42.981 -26.940  1.00  0.00           O  
HETATM50064  H1  HOH BB062      31.979 -43.459 -27.687  1.00  0.00           H  
HETATM50065  H2  HOH BB062      32.921 -42.329 -27.331  1.00  0.00           H  
HETATM50066  O   HOH BB063      30.949 -33.910 -15.375  1.00  0.00           O  
HETATM50067  H1  HOH BB063      31.018 -34.432 -14.575  1.00  0.00           H  
HETATM50068  H2  HOH BB063      31.336 -34.461 -16.055  1.00  0.00           H  
HETATM50069  O   HOH BB064      40.802 -37.588 -43.479  1.00  0.00           O  
HETATM50070  H1  HOH BB064      41.180 -37.748 -44.343  1.00  0.00           H  
HETATM50071  H2  HOH BB064      40.285 -38.373 -43.294  1.00  0.00           H  
HETATM50072  O   HOH BB065      35.211 -30.576 -14.981  1.00  0.00           O  
HETATM50073  H1  HOH BB065      35.174 -29.983 -14.231  1.00  0.00           H  
HETATM50074  H2  HOH BB065      36.052 -30.386 -15.397  1.00  0.00           H  
HETATM50075  O   HOH BB066      14.000 -30.980 -17.090  1.00  0.00           O  
HETATM50076  H1  HOH BB066      13.766 -31.323 -17.952  1.00  0.00           H  
HETATM50077  H2  HOH BB066      14.932 -31.180 -16.997  1.00  0.00           H  
HETATM50078  O   HOH BB067      32.817 -34.158 -20.441  1.00  0.00           O  
HETATM50079  H1  HOH BB067      33.018 -35.024 -20.085  1.00  0.00           H  
HETATM50080  H2  HOH BB067      32.676 -34.309 -21.375  1.00  0.00           H  
HETATM50081  O   HOH BB068      35.781 -30.914 -18.175  1.00  0.00           O  
HETATM50082  H1  HOH BB068      35.896 -30.028 -18.517  1.00  0.00           H  
HETATM50083  H2  HOH BB068      35.435 -30.787 -17.291  1.00  0.00           H  
HETATM50084  O   HOH BB069      40.573 -36.987 -22.210  1.00  0.00           O  
HETATM50085  H1  HOH BB069      39.681 -36.777 -22.487  1.00  0.00           H  
HETATM50086  H2  HOH BB069      40.491 -37.203 -21.281  1.00  0.00           H  
HETATM50087  O   HOH BB06A      38.913 -35.716 -25.868  1.00  0.00           O  
HETATM50088  H1  HOH BB06A      38.982 -36.669 -25.928  1.00  0.00           H  
HETATM50089  H2  HOH BB06A      39.002 -35.527 -24.934  1.00  0.00           H  
HETATM50090  O   HOH BB06B      39.516 -34.289 -20.711  1.00  0.00           O  
HETATM50091  H1  HOH BB06B      40.159 -34.689 -20.124  1.00  0.00           H  
HETATM50092  H2  HOH BB06B      38.850 -33.928 -20.126  1.00  0.00           H  
HETATM50093  O   HOH BB06C      12.373 -33.442 -17.899  1.00  0.00           O  
HETATM50094  H1  HOH BB06C      12.675 -33.355 -16.995  1.00  0.00           H  
HETATM50095  H2  HOH BB06C      13.141 -33.750 -18.380  1.00  0.00           H  
HETATM50096  O   HOH BB06D      35.510 -45.630 -16.580  1.00  0.00           O  
HETATM50097  H1  HOH BB06D      36.178 -45.935 -17.194  1.00  0.00           H  
HETATM50098  H2  HOH BB06D      35.803 -44.756 -16.322  1.00  0.00           H  
HETATM50099  O   HOH BB06E      33.161 -34.004 -42.311  1.00  0.00           O  
HETATM50100  H1  HOH BB06E      33.171 -33.658 -43.203  1.00  0.00           H  
HETATM50101  H2  HOH BB06E      32.353 -34.515 -42.261  1.00  0.00           H  
HETATM50102  O   HOH BB06F      12.080 -42.884 -18.115  1.00  0.00           O  
HETATM50103  H1  HOH BB06F      12.219 -43.030 -19.050  1.00  0.00           H  
HETATM50104  H2  HOH BB06F      12.274 -41.956 -17.985  1.00  0.00           H  
HETATM50105  O   HOH BB070      39.428 -21.595 -44.494  1.00  0.00           O  
HETATM50106  H1  HOH BB070      39.049 -20.981 -45.124  1.00  0.00           H  
HETATM50107  H2  HOH BB070      40.188 -21.134 -44.139  1.00  0.00           H  
HETATM50108  O   HOH BB071      14.314 -37.109 -21.775  1.00  0.00           O  
HETATM50109  H1  HOH BB071      13.723 -36.541 -22.270  1.00  0.00           H  
HETATM50110  H2  HOH BB071      14.897 -36.505 -21.315  1.00  0.00           H  
HETATM50111  O   HOH BB072      32.591 -42.365 -20.287  1.00  0.00           O  
HETATM50112  H1  HOH BB072      31.747 -42.101 -19.922  1.00  0.00           H  
HETATM50113  H2  HOH BB072      32.653 -43.301 -20.097  1.00  0.00           H  
HETATM50114  O   HOH BB073      37.941 -41.786 -18.756  1.00  0.00           O  
HETATM50115  H1  HOH BB073      37.218 -42.399 -18.889  1.00  0.00           H  
HETATM50116  H2  HOH BB073      38.720 -42.271 -19.029  1.00  0.00           H  
HETATM50117  O   HOH BB074      40.157 -19.181 -41.647  1.00  0.00           O  
HETATM50118  H1  HOH BB074      40.273 -20.080 -41.339  1.00  0.00           H  
HETATM50119  H2  HOH BB074      40.875 -19.043 -42.264  1.00  0.00           H  
HETATM50120  O   HOH BB075      14.046 -40.293 -21.365  1.00  0.00           O  
HETATM50121  H1  HOH BB075      14.313 -39.481 -21.797  1.00  0.00           H  
HETATM50122  H2  HOH BB075      13.501 -40.741 -22.013  1.00  0.00           H  
HETATM50123  O   HOH BB076      33.830 -22.894 -43.876  1.00  0.00           O  
HETATM50124  H1  HOH BB076      33.054 -22.966 -43.320  1.00  0.00           H  
HETATM50125  H2  HOH BB076      33.903 -23.750 -44.298  1.00  0.00           H  
HETATM50126  O   HOH BB077      38.406 -39.611 -23.785  1.00  0.00           O  
HETATM50127  H1  HOH BB077      38.561 -39.798 -22.859  1.00  0.00           H  
HETATM50128  H2  HOH BB077      37.572 -40.040 -23.979  1.00  0.00           H  
HETATM50129  O   HOH BB078      14.632 -28.667 -19.904  1.00  0.00           O  
HETATM50130  H1  HOH BB078      14.007 -29.391 -19.880  1.00  0.00           H  
HETATM50131  H2  HOH BB078      15.480 -29.074 -19.727  1.00  0.00           H  
HETATM50132  O   HOH BB079      16.580 -32.120 -15.964  1.00  0.00           O  
HETATM50133  H1  HOH BB079      16.647 -32.719 -16.707  1.00  0.00           H  
HETATM50134  H2  HOH BB079      17.488 -31.948 -15.713  1.00  0.00           H  
HETATM50135  O   HOH BB07A      30.954 -28.106 -39.903  1.00  0.00           O  
HETATM50136  H1  HOH BB07A      31.225 -28.864 -40.420  1.00  0.00           H  
HETATM50137  H2  HOH BB07A      30.969 -27.376 -40.522  1.00  0.00           H  
HETATM50138  O   HOH BB07B      38.337 -36.794 -39.147  1.00  0.00           O  
HETATM50139  H1  HOH BB07B      38.694 -35.929 -38.949  1.00  0.00           H  
HETATM50140  H2  HOH BB07B      38.940 -37.160 -39.795  1.00  0.00           H  
HETATM50141  O   HOH BB07C      33.584 -40.016 -21.461  1.00  0.00           O  
HETATM50142  H1  HOH BB07C      34.030 -40.135 -22.299  1.00  0.00           H  
HETATM50143  H2  HOH BB07C      33.382 -40.905 -21.168  1.00  0.00           H  
HETATM50144  O   HOH BB07D      34.452 -20.543 -28.739  1.00  0.00           O  
HETATM50145  H1  HOH BB07D      33.515 -20.545 -28.545  1.00  0.00           H  
HETATM50146  H2  HOH BB07D      34.575 -21.283 -29.334  1.00  0.00           H  
HETATM50147  O   HOH BB07E      37.480 -32.389 -21.783  1.00  0.00           O  
HETATM50148  H1  HOH BB07E      38.227 -32.796 -22.222  1.00  0.00           H  
HETATM50149  H2  HOH BB07E      37.565 -32.656 -20.868  1.00  0.00           H  
HETATM50150  O   HOH BB07F      13.111 -42.617 -40.468  1.00  0.00           O  
HETATM50151  H1  HOH BB07F      12.790 -43.034 -41.268  1.00  0.00           H  
HETATM50152  H2  HOH BB07F      12.483 -42.876 -39.794  1.00  0.00           H  
HETATM50153  O   HOH BB080      38.109 -18.471 -43.471  1.00  0.00           O  
HETATM50154  H1  HOH BB080      38.929 -18.822 -43.124  1.00  0.00           H  
HETATM50155  H2  HOH BB080      37.729 -17.982 -42.741  1.00  0.00           H  
HETATM50156  O   HOH BB081      35.653 -23.822 -26.327  1.00  0.00           O  
HETATM50157  H1  HOH BB081      35.673 -24.608 -25.780  1.00  0.00           H  
HETATM50158  H2  HOH BB081      36.546 -23.741 -26.663  1.00  0.00           H  
HETATM50159  O   HOH BB082      38.806 -19.321 -16.337  1.00  0.00           O  
HETATM50160  H1  HOH BB082      38.263 -18.790 -15.753  1.00  0.00           H  
HETATM50161  H2  HOH BB082      39.466 -18.712 -16.669  1.00  0.00           H  
HETATM50162  O   HOH BB083      17.559 -25.834 -19.316  1.00  0.00           O  
HETATM50163  H1  HOH BB083      18.020 -25.056 -19.629  1.00  0.00           H  
HETATM50164  H2  HOH BB083      18.198 -26.542 -19.402  1.00  0.00           H  
HETATM50165  O   HOH BB084      35.573 -28.856 -42.929  1.00  0.00           O  
HETATM50166  H1  HOH BB084      35.931 -27.991 -43.130  1.00  0.00           H  
HETATM50167  H2  HOH BB084      36.225 -29.258 -42.354  1.00  0.00           H  
HETATM50168  O   HOH BB085      36.642 -32.229 -25.456  1.00  0.00           O  
HETATM50169  H1  HOH BB085      36.078 -32.025 -24.709  1.00  0.00           H  
HETATM50170  H2  HOH BB085      36.425 -31.564 -26.109  1.00  0.00           H  
HETATM50171  O   HOH BB086      39.286 -44.426 -43.906  1.00  0.00           O  
HETATM50172  H1  HOH BB086      38.536 -44.999 -43.745  1.00  0.00           H  
HETATM50173  H2  HOH BB086      38.968 -43.549 -43.695  1.00  0.00           H  
HETATM50174  O   HOH BB087      28.986 -41.420 -22.830  1.00  0.00           O  
HETATM50175  H1  HOH BB087      29.324 -42.314 -22.780  1.00  0.00           H  
HETATM50176  H2  HOH BB087      29.637 -40.945 -23.347  1.00  0.00           H  
HETATM50177  O   HOH BB088      30.030 -43.572 -16.996  1.00  0.00           O  
HETATM50178  H1  HOH BB088      30.843 -44.070 -17.081  1.00  0.00           H  
HETATM50179  H2  HOH BB088      29.983 -43.345 -16.067  1.00  0.00           H  
HETATM50180  O   HOH BB089      40.615 -35.655 -18.414  1.00  0.00           O  
HETATM50181  H1  HOH BB089      40.783 -36.211 -17.653  1.00  0.00           H  
HETATM50182  H2  HOH BB089      40.973 -34.801 -18.171  1.00  0.00           H  
HETATM50183  O   HOH BB08A      31.465 -40.763 -24.018  1.00  0.00           O  
HETATM50184  H1  HOH BB08A      31.808 -41.625 -24.253  1.00  0.00           H  
HETATM50185  H2  HOH BB08A      32.244 -40.228 -23.866  1.00  0.00           H  
HETATM50186  O   HOH BB08B      40.811 -44.199 -28.623  1.00  0.00           O  
HETATM50187  H1  HOH BB08B      40.634 -44.980 -28.098  1.00  0.00           H  
HETATM50188  H2  HOH BB08B      40.304 -43.506 -28.199  1.00  0.00           H  
HETATM50189  O   HOH BB08C      37.539 -34.967 -17.068  1.00  0.00           O  
HETATM50190  H1  HOH BB08C      36.830 -35.132 -16.447  1.00  0.00           H  
HETATM50191  H2  HOH BB08C      38.300 -34.777 -16.520  1.00  0.00           H  
HETATM50192  O   HOH BB08D      29.277 -39.740 -20.573  1.00  0.00           O  
HETATM50193  H1  HOH BB08D      29.155 -40.689 -20.603  1.00  0.00           H  
HETATM50194  H2  HOH BB08D      28.413 -39.394 -20.347  1.00  0.00           H  
HETATM50195  O   HOH BB08E      32.961 -31.682 -19.275  1.00  0.00           O  
HETATM50196  H1  HOH BB08E      33.639 -31.862 -18.624  1.00  0.00           H  
HETATM50197  H2  HOH BB08E      32.784 -32.532 -19.679  1.00  0.00           H  
HETATM50198  O   HOH BB08F      41.247 -44.771 -15.987  1.00  0.00           O  
HETATM50199  H1  HOH BB08F      40.709 -44.441 -15.268  1.00  0.00           H  
HETATM50200  H2  HOH BB08F      41.117 -44.139 -16.694  1.00  0.00           H  
HETATM50201  O   HOH BB090      35.398 -42.658 -39.624  1.00  0.00           O  
HETATM50202  H1  HOH BB090      35.282 -42.842 -40.556  1.00  0.00           H  
HETATM50203  H2  HOH BB090      35.645 -43.500 -39.242  1.00  0.00           H  
HETATM50204  O   HOH BB091      40.095 -42.384 -20.722  1.00  0.00           O  
HETATM50205  H1  HOH BB091      40.626 -41.700 -20.313  1.00  0.00           H  
HETATM50206  H2  HOH BB091      40.668 -43.150 -20.747  1.00  0.00           H  
HETATM50207  O   HOH BB092      13.914 -43.574 -15.701  1.00  0.00           O  
HETATM50208  H1  HOH BB092      13.737 -42.635 -15.658  1.00  0.00           H  
HETATM50209  H2  HOH BB092      13.402 -43.882 -16.449  1.00  0.00           H  
HETATM50210  O   HOH BB093      21.287 -35.559 -27.516  1.00  0.00           O  
HETATM50211  H1  HOH BB093      21.598 -36.141 -26.823  1.00  0.00           H  
HETATM50212  H2  HOH BB093      21.520 -36.009 -28.329  1.00  0.00           H  
HETATM50213  O   HOH BB094      13.651 -31.403 -19.983  1.00  0.00           O  
HETATM50214  H1  HOH BB094      12.890 -31.896 -20.288  1.00  0.00           H  
HETATM50215  H2  HOH BB094      14.404 -31.913 -20.282  1.00  0.00           H  
HETATM50216  O   HOH BB095      31.533 -31.145 -15.717  1.00  0.00           O  
HETATM50217  H1  HOH BB095      31.319 -32.060 -15.896  1.00  0.00           H  
HETATM50218  H2  HOH BB095      31.974 -31.163 -14.867  1.00  0.00           H  
HETATM50219  O   HOH BB096      31.400 -38.161 -21.286  1.00  0.00           O  
HETATM50220  H1  HOH BB096      32.198 -38.689 -21.239  1.00  0.00           H  
HETATM50221  H2  HOH BB096      30.701 -38.760 -21.022  1.00  0.00           H  
HETATM50222  O   HOH BB097      35.003 -34.644 -30.502  1.00  0.00           O  
HETATM50223  H1  HOH BB097      34.704 -34.737 -31.406  1.00  0.00           H  
HETATM50224  H2  HOH BB097      35.263 -33.726 -30.428  1.00  0.00           H  
HETATM50225  O   HOH BB098      33.324 -28.906 -17.271  1.00  0.00           O  
HETATM50226  H1  HOH BB098      33.083 -28.147 -16.740  1.00  0.00           H  
HETATM50227  H2  HOH BB098      32.603 -29.524 -17.149  1.00  0.00           H  
HETATM50228  O   HOH BB099      32.057 -26.711 -16.142  1.00  0.00           O  
HETATM50229  H1  HOH BB099      32.204 -26.432 -15.239  1.00  0.00           H  
HETATM50230  H2  HOH BB099      31.962 -25.895 -16.634  1.00  0.00           H  
HETATM50231  O   HOH BB09A      34.494 -40.271 -23.963  1.00  0.00           O  
HETATM50232  H1  HOH BB09A      34.969 -39.575 -24.417  1.00  0.00           H  
HETATM50233  H2  HOH BB09A      34.980 -41.069 -24.173  1.00  0.00           H  
HETATM50234  O   HOH BB09B      11.518 -40.191 -19.659  1.00  0.00           O  
HETATM50235  H1  HOH BB09B      12.398 -40.057 -20.013  1.00  0.00           H  
HETATM50236  H2  HOH BB09B      11.075 -39.353 -19.794  1.00  0.00           H  
HETATM50237  O   HOH BB09C      32.680 -43.152 -34.458  1.00  0.00           O  
HETATM50238  H1  HOH BB09C      33.568 -42.934 -34.175  1.00  0.00           H  
HETATM50239  H2  HOH BB09C      32.354 -42.348 -34.864  1.00  0.00           H  
HETATM50240  O   HOH BB09D      16.675 -35.809 -37.147  1.00  0.00           O  
HETATM50241  H1  HOH BB09D      16.242 -36.442 -36.573  1.00  0.00           H  
HETATM50242  H2  HOH BB09D      16.972 -35.116 -36.558  1.00  0.00           H  
HETATM50243  O   HOH BB09E      17.449 -41.326 -31.705  1.00  0.00           O  
HETATM50244  H1  HOH BB09E      18.159 -41.439 -32.337  1.00  0.00           H  
HETATM50245  H2  HOH BB09E      17.377 -40.379 -31.591  1.00  0.00           H  
HETATM50246  O   HOH BB09F      37.275 -33.146 -19.313  1.00  0.00           O  
HETATM50247  H1  HOH BB09F      37.317 -33.768 -18.586  1.00  0.00           H  
HETATM50248  H2  HOH BB09F      36.751 -32.420 -18.976  1.00  0.00           H  
HETATM50249  O   HOH BB0A0      38.366 -21.242 -22.520  1.00  0.00           O  
HETATM50250  H1  HOH BB0A0      39.288 -21.151 -22.276  1.00  0.00           H  
HETATM50251  H2  HOH BB0A0      38.203 -20.513 -23.118  1.00  0.00           H  
HETATM50252  O   HOH BB0A1      11.906 -37.599 -30.797  1.00  0.00           O  
HETATM50253  H1  HOH BB0A1      11.224 -37.584 -30.125  1.00  0.00           H  
HETATM50254  H2  HOH BB0A1      11.622 -38.276 -31.412  1.00  0.00           H  
HETATM50255  O   HOH BB0A2      33.404 -33.418 -28.577  1.00  0.00           O  
HETATM50256  H1  HOH BB0A2      34.045 -33.986 -29.005  1.00  0.00           H  
HETATM50257  H2  HOH BB0A2      33.887 -33.014 -27.856  1.00  0.00           H  
HETATM50258  O   HOH BB0A3      32.748 -23.781 -17.540  1.00  0.00           O  
HETATM50259  H1  HOH BB0A3      33.449 -23.227 -17.884  1.00  0.00           H  
HETATM50260  H2  HOH BB0A3      32.217 -23.192 -17.005  1.00  0.00           H  
HETATM50261  O   HOH BB0A4      14.534 -31.456 -27.253  1.00  0.00           O  
HETATM50262  H1  HOH BB0A4      14.685 -30.629 -26.796  1.00  0.00           H  
HETATM50263  H2  HOH BB0A4      13.721 -31.317 -27.739  1.00  0.00           H  
HETATM50264  O   HOH BB0A5      35.511 -43.649 -23.572  1.00  0.00           O  
HETATM50265  H1  HOH BB0A5      35.985 -42.889 -23.911  1.00  0.00           H  
HETATM50266  H2  HOH BB0A5      35.939 -43.846 -22.739  1.00  0.00           H  
HETATM50267  O   HOH BB0A6      11.271 -38.137 -17.245  1.00  0.00           O  
HETATM50268  H1  HOH BB0A6      11.837 -37.868 -17.969  1.00  0.00           H  
HETATM50269  H2  HOH BB0A6      11.850 -38.616 -16.652  1.00  0.00           H  
HETATM50270  O   HOH BB0A7      25.139 -40.912 -29.056  1.00  0.00           O  
HETATM50271  H1  HOH BB0A7      25.642 -40.517 -29.768  1.00  0.00           H  
HETATM50272  H2  HOH BB0A7      24.825 -40.167 -28.543  1.00  0.00           H  
HETATM50273  O   HOH BB0A8      39.585 -34.848 -15.346  1.00  0.00           O  
HETATM50274  H1  HOH BB0A8      40.435 -34.409 -15.350  1.00  0.00           H  
HETATM50275  H2  HOH BB0A8      39.602 -35.397 -14.562  1.00  0.00           H  
HETATM50276  O   HOH BB0A9      15.311 -33.049 -24.599  1.00  0.00           O  
HETATM50277  H1  HOH BB0A9      14.721 -32.319 -24.414  1.00  0.00           H  
HETATM50278  H2  HOH BB0A9      15.267 -33.158 -25.549  1.00  0.00           H  
HETATM50279  O   HOH BB0AA      30.750 -38.270 -24.730  1.00  0.00           O  
HETATM50280  H1  HOH BB0AA      30.367 -37.467 -24.377  1.00  0.00           H  
HETATM50281  H2  HOH BB0AA      30.509 -38.949 -24.099  1.00  0.00           H  
HETATM50282  O   HOH BB0AB      28.613 -45.123 -30.432  1.00  0.00           O  
HETATM50283  H1  HOH BB0AB      28.854 -45.681 -29.692  1.00  0.00           H  
HETATM50284  H2  HOH BB0AB      28.393 -44.280 -30.035  1.00  0.00           H  
HETATM50285  O   HOH BB0AC      16.858 -33.048 -18.558  1.00  0.00           O  
HETATM50286  H1  HOH BB0AC      16.248 -33.683 -18.935  1.00  0.00           H  
HETATM50287  H2  HOH BB0AC      17.665 -33.543 -18.421  1.00  0.00           H  
HETATM50288  O   HOH BB0AD      17.573 -43.719 -20.834  1.00  0.00           O  
HETATM50289  H1  HOH BB0AD      18.429 -43.931 -20.461  1.00  0.00           H  
HETATM50290  H2  HOH BB0AD      17.024 -43.520 -20.076  1.00  0.00           H  
HETATM50291  O   HOH BB0AE      12.048 -33.241 -21.170  1.00  0.00           O  
HETATM50292  H1  HOH BB0AE      11.109 -33.417 -21.114  1.00  0.00           H  
HETATM50293  H2  HOH BB0AE      12.378 -33.894 -21.787  1.00  0.00           H  
HETATM50294  O   HOH BB0AF      13.451 -34.860 -23.023  1.00  0.00           O  
HETATM50295  H1  HOH BB0AF      14.175 -34.316 -23.332  1.00  0.00           H  
HETATM50296  H2  HOH BB0AF      12.716 -34.626 -23.589  1.00  0.00           H  
HETATM50297  O   HOH BB0B0      38.871 -39.069 -37.318  1.00  0.00           O  
HETATM50298  H1  HOH BB0B0      38.476 -38.309 -37.746  1.00  0.00           H  
HETATM50299  H2  HOH BB0B0      38.850 -39.756 -37.984  1.00  0.00           H  
HETATM50300  O   HOH BB0B1      16.036 -39.159 -44.334  1.00  0.00           O  
HETATM50301  H1  HOH BB0B1      15.947 -38.223 -44.155  1.00  0.00           H  
HETATM50302  H2  HOH BB0B1      16.977 -39.325 -44.279  1.00  0.00           H  
HETATM50303  O   HOH BB0B2      14.976 -42.071 -29.972  1.00  0.00           O  
HETATM50304  H1  HOH BB0B2      15.684 -41.618 -30.431  1.00  0.00           H  
HETATM50305  H2  HOH BB0B2      14.244 -41.454 -29.991  1.00  0.00           H  
HETATM50306  O   HOH BB0B3      25.765 -38.770 -24.204  1.00  0.00           O  
HETATM50307  H1  HOH BB0B3      25.824 -37.818 -24.127  1.00  0.00           H  
HETATM50308  H2  HOH BB0B3      25.795 -38.937 -25.146  1.00  0.00           H  
HETATM50309  O   HOH BB0B4      13.831 -17.917 -23.373  1.00  0.00           O  
HETATM50310  H1  HOH BB0B4      13.164 -18.602 -23.391  1.00  0.00           H  
HETATM50311  H2  HOH BB0B4      13.541 -17.282 -24.028  1.00  0.00           H  
HETATM50312  O   HOH BB0B5      31.037 -30.302 -23.029  1.00  0.00           O  
HETATM50313  H1  HOH BB0B5      31.672 -30.107 -22.340  1.00  0.00           H  
HETATM50314  H2  HOH BB0B5      30.804 -29.447 -23.391  1.00  0.00           H  
HETATM50315  O   HOH BB0B6      38.532 -34.983 -23.263  1.00  0.00           O  
HETATM50316  H1  HOH BB0B6      37.751 -35.470 -23.000  1.00  0.00           H  
HETATM50317  H2  HOH BB0B6      39.102 -35.009 -22.495  1.00  0.00           H  
HETATM50318  O   HOH BB0B7      13.107 -42.806 -27.333  1.00  0.00           O  
HETATM50319  H1  HOH BB0B7      12.665 -43.252 -28.056  1.00  0.00           H  
HETATM50320  H2  HOH BB0B7      12.478 -42.148 -27.037  1.00  0.00           H  
HETATM50321  O   HOH BB0B8      15.183 -44.226 -39.154  1.00  0.00           O  
HETATM50322  H1  HOH BB0B8      16.137 -44.149 -39.121  1.00  0.00           H  
HETATM50323  H2  HOH BB0B8      14.900 -43.481 -39.684  1.00  0.00           H  
HETATM50324  O   HOH BB0B9      33.707 -37.009 -22.931  1.00  0.00           O  
HETATM50325  H1  HOH BB0B9      33.118 -36.259 -23.021  1.00  0.00           H  
HETATM50326  H2  HOH BB0B9      33.160 -37.699 -22.554  1.00  0.00           H  
HETATM50327  O   HOH BB0BA      40.010 -26.812 -24.314  1.00  0.00           O  
HETATM50328  H1  HOH BB0BA      40.600 -26.502 -23.628  1.00  0.00           H  
HETATM50329  H2  HOH BB0BA      39.904 -26.061 -24.898  1.00  0.00           H  
HETATM50330  O   HOH BB0BB      29.913 -21.664 -43.978  1.00  0.00           O  
HETATM50331  H1  HOH BB0BB      30.010 -20.762 -43.672  1.00  0.00           H  
HETATM50332  H2  HOH BB0BB      30.594 -21.765 -44.644  1.00  0.00           H  
HETATM50333  O   HOH BB0BC      35.717 -32.047 -31.262  1.00  0.00           O  
HETATM50334  H1  HOH BB0BC      35.135 -31.318 -31.475  1.00  0.00           H  
HETATM50335  H2  HOH BB0BC      36.279 -31.709 -30.564  1.00  0.00           H  
HETATM50336  O   HOH BB0BD      33.944 -31.788 -40.407  1.00  0.00           O  
HETATM50337  H1  HOH BB0BD      33.286 -31.277 -40.879  1.00  0.00           H  
HETATM50338  H2  HOH BB0BD      33.887 -32.664 -40.788  1.00  0.00           H  
HETATM50339  O   HOH BB0BE      30.951 -47.306 -27.458  1.00  0.00           O  
HETATM50340  H1  HOH BB0BE      31.249 -47.016 -28.320  1.00  0.00           H  
HETATM50341  H2  HOH BB0BE      30.077 -46.928 -27.366  1.00  0.00           H  
HETATM50342  O   HOH BB0BF      35.975 -21.181 -24.927  1.00  0.00           O  
HETATM50343  H1  HOH BB0BF      36.709 -21.631 -25.346  1.00  0.00           H  
HETATM50344  H2  HOH BB0BF      35.199 -21.522 -25.373  1.00  0.00           H  
HETATM50345  O   HOH BB0C0      33.368 -17.634 -40.405  1.00  0.00           O  
HETATM50346  H1  HOH BB0C0      32.889 -16.812 -40.309  1.00  0.00           H  
HETATM50347  H2  HOH BB0C0      33.690 -17.829 -39.525  1.00  0.00           H  
HETATM50348  O   HOH BB0C1      31.175 -23.367 -31.135  1.00  0.00           O  
HETATM50349  H1  HOH BB0C1      31.675 -23.224 -31.939  1.00  0.00           H  
HETATM50350  H2  HOH BB0C1      31.777 -23.838 -30.559  1.00  0.00           H  
HETATM50351  O   HOH BB0C2      27.634 -44.772 -37.659  1.00  0.00           O  
HETATM50352  H1  HOH BB0C2      27.895 -45.648 -37.942  1.00  0.00           H  
HETATM50353  H2  HOH BB0C2      28.454 -44.345 -37.413  1.00  0.00           H  
HETATM50354  O   HOH BB0C3      29.252 -43.716 -35.872  1.00  0.00           O  
HETATM50355  H1  HOH BB0C3      29.419 -42.786 -35.716  1.00  0.00           H  
HETATM50356  H2  HOH BB0C3      29.092 -44.081 -35.002  1.00  0.00           H  
HETATM50357  O   HOH BB0C4      31.726 -23.257 -41.871  1.00  0.00           O  
HETATM50358  H1  HOH BB0C4      31.002 -22.768 -42.260  1.00  0.00           H  
HETATM50359  H2  HOH BB0C4      31.647 -23.095 -40.931  1.00  0.00           H  
HETATM50360  O   HOH BB0C5      33.096 -47.353 -25.289  1.00  0.00           O  
HETATM50361  H1  HOH BB0C5      33.708 -47.567 -25.994  1.00  0.00           H  
HETATM50362  H2  HOH BB0C5      32.353 -46.944 -25.733  1.00  0.00           H  
HETATM50363  O   HOH BB0C6      38.546 -25.950 -36.569  1.00  0.00           O  
HETATM50364  H1  HOH BB0C6      38.414 -25.366 -35.822  1.00  0.00           H  
HETATM50365  H2  HOH BB0C6      37.763 -26.500 -36.586  1.00  0.00           H  
HETATM50366  O   HOH BB0C7      32.511 -45.254 -39.956  1.00  0.00           O  
HETATM50367  H1  HOH BB0C7      32.508 -44.705 -39.171  1.00  0.00           H  
HETATM50368  H2  HOH BB0C7      32.958 -44.725 -40.617  1.00  0.00           H  
HETATM50369  O   HOH BB0C8      33.405 -37.225 -28.475  1.00  0.00           O  
HETATM50370  H1  HOH BB0C8      33.380 -37.046 -29.416  1.00  0.00           H  
HETATM50371  H2  HOH BB0C8      34.285 -37.570 -28.320  1.00  0.00           H  
HETATM50372  O   HOH BB0C9      28.006 -29.274 -31.340  1.00  0.00           O  
HETATM50373  H1  HOH BB0C9      28.126 -29.864 -32.084  1.00  0.00           H  
HETATM50374  H2  HOH BB0C9      28.844 -28.821 -31.256  1.00  0.00           H  
HETATM50375  O   HOH BB0CA      39.261 -29.933 -35.334  1.00  0.00           O  
HETATM50376  H1  HOH BB0CA      39.144 -30.067 -34.394  1.00  0.00           H  
HETATM50377  H2  HOH BB0CA      39.705 -29.087 -35.402  1.00  0.00           H  
HETATM50378  O   HOH BB0CB      12.430 -21.761 -30.724  1.00  0.00           O  
HETATM50379  H1  HOH BB0CB      11.606 -22.125 -30.402  1.00  0.00           H  
HETATM50380  H2  HOH BB0CB      12.628 -22.273 -31.508  1.00  0.00           H  
HETATM50381  O   HOH BB0CC      13.331 -17.677 -26.053  1.00  0.00           O  
HETATM50382  H1  HOH BB0CC      13.644 -18.581 -26.040  1.00  0.00           H  
HETATM50383  H2  HOH BB0CC      12.908 -17.582 -26.907  1.00  0.00           H  
HETATM50384  O   HOH BB0CD      12.553 -28.904 -24.655  1.00  0.00           O  
HETATM50385  H1  HOH BB0CD      11.668 -28.584 -24.829  1.00  0.00           H  
HETATM50386  H2  HOH BB0CD      12.432 -29.819 -24.400  1.00  0.00           H  
HETATM50387  O   HOH BB0CE      13.477 -19.031 -41.187  1.00  0.00           O  
HETATM50388  H1  HOH BB0CE      13.045 -18.590 -41.918  1.00  0.00           H  
HETATM50389  H2  HOH BB0CE      13.864 -18.321 -40.674  1.00  0.00           H  
HETATM50390  O   HOH BB0CF      28.856 -27.750 -37.762  1.00  0.00           O  
HETATM50391  H1  HOH BB0CF      27.968 -28.095 -37.668  1.00  0.00           H  
HETATM50392  H2  HOH BB0CF      29.118 -28.001 -38.648  1.00  0.00           H  
HETATM50393  O   HOH BB0D0      36.899 -22.010 -15.909  1.00  0.00           O  
HETATM50394  H1  HOH BB0D0      37.747 -22.449 -15.985  1.00  0.00           H  
HETATM50395  H2  HOH BB0D0      36.441 -22.232 -16.720  1.00  0.00           H  
HETATM50396  O   HOH BB0D1      38.072 -29.801 -31.136  1.00  0.00           O  
HETATM50397  H1  HOH BB0D1      37.676 -29.581 -30.292  1.00  0.00           H  
HETATM50398  H2  HOH BB0D1      38.209 -30.748 -31.096  1.00  0.00           H  
HETATM50399  O   HOH BB0D2      31.329 -23.818 -39.243  1.00  0.00           O  
HETATM50400  H1  HOH BB0D2      30.856 -24.650 -39.226  1.00  0.00           H  
HETATM50401  H2  HOH BB0D2      32.243 -24.059 -39.092  1.00  0.00           H  
HETATM50402  O   HOH BB0D3      34.441 -25.739 -31.204  1.00  0.00           O  
HETATM50403  H1  HOH BB0D3      33.966 -25.755 -32.035  1.00  0.00           H  
HETATM50404  H2  HOH BB0D3      35.349 -25.925 -31.443  1.00  0.00           H  
HETATM50405  O   HOH BB0D4      32.923 -20.341 -40.761  1.00  0.00           O  
HETATM50406  H1  HOH BB0D4      33.230 -20.662 -41.609  1.00  0.00           H  
HETATM50407  H2  HOH BB0D4      33.198 -19.424 -40.738  1.00  0.00           H  
HETATM50408  O   HOH BB0D5      33.963 -24.182 -38.446  1.00  0.00           O  
HETATM50409  H1  HOH BB0D5      33.911 -24.966 -37.899  1.00  0.00           H  
HETATM50410  H2  HOH BB0D5      34.881 -24.135 -38.713  1.00  0.00           H  
HETATM50411  O   HOH BB0D6      14.133 -24.123 -22.991  1.00  0.00           O  
HETATM50412  H1  HOH BB0D6      14.286 -23.754 -23.860  1.00  0.00           H  
HETATM50413  H2  HOH BB0D6      13.944 -23.365 -22.438  1.00  0.00           H  
HETATM50414  O   HOH BB0D7      36.626 -44.118 -32.285  1.00  0.00           O  
HETATM50415  H1  HOH BB0D7      36.253 -44.725 -32.924  1.00  0.00           H  
HETATM50416  H2  HOH BB0D7      37.482 -43.886 -32.645  1.00  0.00           H  
HETATM50417  O   HOH BB0D8      14.450 -20.597 -29.123  1.00  0.00           O  
HETATM50418  H1  HOH BB0D8      13.809 -21.071 -29.652  1.00  0.00           H  
HETATM50419  H2  HOH BB0D8      14.513 -19.736 -29.536  1.00  0.00           H  
HETATM50420  O   HOH BB0D9      35.509 -25.539 -40.960  1.00  0.00           O  
HETATM50421  H1  HOH BB0D9      36.154 -24.916 -40.626  1.00  0.00           H  
HETATM50422  H2  HOH BB0D9      35.834 -25.780 -41.827  1.00  0.00           H  
HETATM50423  O   HOH BB0DA      36.720 -30.845 -40.965  1.00  0.00           O  
HETATM50424  H1  HOH BB0DA      36.827 -31.501 -41.654  1.00  0.00           H  
HETATM50425  H2  HOH BB0DA      35.886 -31.067 -40.550  1.00  0.00           H  
HETATM50426  O   HOH BB0DB      12.605 -22.986 -15.719  1.00  0.00           O  
HETATM50427  H1  HOH BB0DB      12.149 -23.776 -15.430  1.00  0.00           H  
HETATM50428  H2  HOH BB0DB      13.516 -23.260 -15.827  1.00  0.00           H  
HETATM50429  O   HOH BB0DC      37.070 -26.475 -21.445  1.00  0.00           O  
HETATM50430  H1  HOH BB0DC      37.335 -25.672 -21.893  1.00  0.00           H  
HETATM50431  H2  HOH BB0DC      36.425 -26.874 -22.028  1.00  0.00           H  
HETATM50432  O   HOH BB0DD      39.469 -32.322 -30.570  1.00  0.00           O  
HETATM50433  H1  HOH BB0DD      39.725 -33.211 -30.814  1.00  0.00           H  
HETATM50434  H2  HOH BB0DD      40.103 -31.759 -31.016  1.00  0.00           H  
HETATM50435  O   HOH BB0DE      32.894 -29.688 -35.704  1.00  0.00           O  
HETATM50436  H1  HOH BB0DE      32.084 -29.400 -35.283  1.00  0.00           H  
HETATM50437  H2  HOH BB0DE      32.604 -30.195 -36.462  1.00  0.00           H  
HETATM50438  O   HOH BB0DF      32.706 -26.067 -33.788  1.00  0.00           O  
HETATM50439  H1  HOH BB0DF      31.769 -25.984 -33.611  1.00  0.00           H  
HETATM50440  H2  HOH BB0DF      32.753 -26.443 -34.667  1.00  0.00           H  
HETATM50441  O   HOH BB0E0      31.338 -21.402 -16.315  1.00  0.00           O  
HETATM50442  H1  HOH BB0E0      30.452 -21.046 -16.378  1.00  0.00           H  
HETATM50443  H2  HOH BB0E0      31.779 -21.090 -17.105  1.00  0.00           H  
HETATM50444  O   HOH BB0E1      34.165 -28.053 -27.316  1.00  0.00           O  
HETATM50445  H1  HOH BB0E1      33.698 -27.302 -27.684  1.00  0.00           H  
HETATM50446  H2  HOH BB0E1      34.823 -27.666 -26.738  1.00  0.00           H  
HETATM50447  O   HOH BB0E2      31.110 -25.825 -37.104  1.00  0.00           O  
HETATM50448  H1  HOH BB0E2      30.515 -26.493 -37.445  1.00  0.00           H  
HETATM50449  H2  HOH BB0E2      31.908 -26.305 -36.885  1.00  0.00           H  
HETATM50450  O   HOH BB0E3      35.101 -29.617 -34.182  1.00  0.00           O  
HETATM50451  H1  HOH BB0E3      35.550 -30.431 -34.409  1.00  0.00           H  
HETATM50452  H2  HOH BB0E3      34.350 -29.585 -34.775  1.00  0.00           H  
HETATM50453  O   HOH BB0E4      38.868 -21.529 -38.188  1.00  0.00           O  
HETATM50454  H1  HOH BB0E4      39.155 -22.432 -38.058  1.00  0.00           H  
HETATM50455  H2  HOH BB0E4      38.793 -21.435 -39.138  1.00  0.00           H  
HETATM50456  O   HOH BB0E5      38.551 -22.142 -25.834  1.00  0.00           O  
HETATM50457  H1  HOH BB0E5      38.628 -22.774 -26.548  1.00  0.00           H  
HETATM50458  H2  HOH BB0E5      39.340 -21.605 -25.902  1.00  0.00           H  
HETATM50459  O   HOH BB0E6      40.395 -32.115 -27.311  1.00  0.00           O  
HETATM50460  H1  HOH BB0E6      40.065 -32.321 -26.437  1.00  0.00           H  
HETATM50461  H2  HOH BB0E6      39.955 -32.740 -27.887  1.00  0.00           H  
HETATM50462  O   HOH BB0E7      28.422 -24.655 -27.026  1.00  0.00           O  
HETATM50463  H1  HOH BB0E7      28.278 -25.350 -27.669  1.00  0.00           H  
HETATM50464  H2  HOH BB0E7      28.173 -23.851 -27.481  1.00  0.00           H  
HETATM50465  O   HOH BB0E8      36.913 -45.224 -42.421  1.00  0.00           O  
HETATM50466  H1  HOH BB0E8      36.094 -44.731 -42.466  1.00  0.00           H  
HETATM50467  H2  HOH BB0E8      36.676 -46.046 -41.992  1.00  0.00           H  
HETATM50468  O   HOH BB0E9      39.235 -30.887 -39.734  1.00  0.00           O  
HETATM50469  H1  HOH BB0E9      38.562 -30.920 -40.414  1.00  0.00           H  
HETATM50470  H2  HOH BB0E9      39.624 -30.016 -39.823  1.00  0.00           H  
HETATM50471  O   HOH BB0EA      29.559 -35.917 -26.564  1.00  0.00           O  
HETATM50472  H1  HOH BB0EA      29.510 -35.676 -25.639  1.00  0.00           H  
HETATM50473  H2  HOH BB0EA      30.425 -35.620 -26.843  1.00  0.00           H  
HETATM50474  O   HOH BB0EB      23.192 -43.184 -29.229  1.00  0.00           O  
HETATM50475  H1  HOH BB0EB      22.455 -42.978 -28.653  1.00  0.00           H  
HETATM50476  H2  HOH BB0EB      23.894 -42.603 -28.937  1.00  0.00           H  
HETATM50477  O   HOH BB0EC      36.025 -17.652 -41.430  1.00  0.00           O  
HETATM50478  H1  HOH BB0EC      35.078 -17.765 -41.354  1.00  0.00           H  
HETATM50479  H2  HOH BB0EC      36.379 -18.061 -40.640  1.00  0.00           H  
HETATM50480  O   HOH BB0ED      35.552 -18.896 -36.024  1.00  0.00           O  
HETATM50481  H1  HOH BB0ED      36.384 -19.369 -36.009  1.00  0.00           H  
HETATM50482  H2  HOH BB0ED      34.921 -19.509 -35.647  1.00  0.00           H  
HETATM50483  O   HOH BB0EE      39.027 -19.022 -37.109  1.00  0.00           O  
HETATM50484  H1  HOH BB0EE      38.964 -19.974 -37.190  1.00  0.00           H  
HETATM50485  H2  HOH BB0EE      38.952 -18.857 -36.169  1.00  0.00           H  
HETATM50486  O   HOH BB0EF      38.115 -24.128 -27.578  1.00  0.00           O  
HETATM50487  H1  HOH BB0EF      38.444 -23.835 -28.428  1.00  0.00           H  
HETATM50488  H2  HOH BB0EF      37.838 -25.032 -27.726  1.00  0.00           H  
HETATM50489  O   HOH BB0F0      40.040 -23.948 -42.563  1.00  0.00           O  
HETATM50490  H1  HOH BB0F0      40.944 -23.643 -42.495  1.00  0.00           H  
HETATM50491  H2  HOH BB0F0      39.627 -23.341 -43.177  1.00  0.00           H  
HETATM50492  O   HOH BB0F1      29.499 -18.031 -30.846  1.00  0.00           O  
HETATM50493  H1  HOH BB0F1      30.222 -17.408 -30.778  1.00  0.00           H  
HETATM50494  H2  HOH BB0F1      29.918 -18.862 -31.068  1.00  0.00           H  
HETATM50495  O   HOH BB0F2      12.280 -31.472 -23.699  1.00  0.00           O  
HETATM50496  H1  HOH BB0F2      12.417 -31.718 -22.784  1.00  0.00           H  
HETATM50497  H2  HOH BB0F2      11.440 -31.869 -23.931  1.00  0.00           H  
HETATM50498  O   HOH BB0F3      41.109 -20.330 -26.543  1.00  0.00           O  
HETATM50499  H1  HOH BB0F3      40.948 -19.866 -27.365  1.00  0.00           H  
HETATM50500  H2  HOH BB0F3      40.661 -19.806 -25.880  1.00  0.00           H  
HETATM50501  O   HOH BB0F4      18.531 -23.735 -27.178  1.00  0.00           O  
HETATM50502  H1  HOH BB0F4      18.357 -22.923 -27.652  1.00  0.00           H  
HETATM50503  H2  HOH BB0F4      18.880 -24.331 -27.841  1.00  0.00           H  
HETATM50504  O   HOH BB0F5      16.210 -26.760 -24.361  1.00  0.00           O  
HETATM50505  H1  HOH BB0F5      16.296 -25.832 -24.143  1.00  0.00           H  
HETATM50506  H2  HOH BB0F5      16.284 -27.212 -23.521  1.00  0.00           H  
HETATM50507  O   HOH BB0F6      36.700 -21.355 -32.922  1.00  0.00           O  
HETATM50508  H1  HOH BB0F6      36.449 -21.768 -33.748  1.00  0.00           H  
HETATM50509  H2  HOH BB0F6      36.074 -20.639 -32.812  1.00  0.00           H  
HETATM50510  O   HOH BB0F7      26.858 -23.903 -41.659  1.00  0.00           O  
HETATM50511  H1  HOH BB0F7      27.341 -24.085 -42.465  1.00  0.00           H  
HETATM50512  H2  HOH BB0F7      26.763 -24.758 -41.239  1.00  0.00           H  
HETATM50513  O   HOH BB0F8      24.908 -19.446 -29.332  1.00  0.00           O  
HETATM50514  H1  HOH BB0F8      25.844 -19.515 -29.145  1.00  0.00           H  
HETATM50515  H2  HOH BB0F8      24.661 -20.315 -29.648  1.00  0.00           H  
HETATM50516  O   HOH BB0F9      36.564 -22.206 -42.884  1.00  0.00           O  
HETATM50517  H1  HOH BB0F9      35.653 -22.497 -42.868  1.00  0.00           H  
HETATM50518  H2  HOH BB0F9      36.785 -22.160 -43.814  1.00  0.00           H  
HETATM50519  O   HOH BB0FA      32.551 -20.199 -38.147  1.00  0.00           O  
HETATM50520  H1  HOH BB0FA      32.816 -20.426 -39.038  1.00  0.00           H  
HETATM50521  H2  HOH BB0FA      32.933 -19.335 -37.995  1.00  0.00           H  
HETATM50522  O   HOH BB0FB      28.451 -20.504 -16.490  1.00  0.00           O  
HETATM50523  H1  HOH BB0FB      27.790 -20.256 -15.844  1.00  0.00           H  
HETATM50524  H2  HOH BB0FB      27.949 -20.871 -17.218  1.00  0.00           H  
HETATM50525  O   HOH BB0FC      27.444 -42.801 -28.924  1.00  0.00           O  
HETATM50526  H1  HOH BB0FC      27.478 -42.855 -27.969  1.00  0.00           H  
HETATM50527  H2  HOH BB0FC      26.850 -42.071 -29.101  1.00  0.00           H  
HETATM50528  O   HOH BB0FD      14.277 -19.902 -32.428  1.00  0.00           O  
HETATM50529  H1  HOH BB0FD      13.421 -20.327 -32.480  1.00  0.00           H  
HETATM50530  H2  HOH BB0FD      14.665 -20.035 -33.292  1.00  0.00           H  
HETATM50531  O   HOH BB0FE      40.089 -28.164 -40.833  1.00  0.00           O  
HETATM50532  H1  HOH BB0FE      40.957 -28.542 -40.978  1.00  0.00           H  
HETATM50533  H2  HOH BB0FE      39.559 -28.497 -41.557  1.00  0.00           H  
HETATM50534  O   HOH BB0FF      38.717 -28.475 -43.153  1.00  0.00           O  
HETATM50535  H1  HOH BB0FF      39.210 -28.190 -43.923  1.00  0.00           H  
HETATM50536  H2  HOH BB0FF      38.744 -29.431 -43.191  1.00  0.00           H  
HETATM50537  O   HOH BB100      11.568 -21.493 -41.053  1.00  0.00           O  
HETATM50538  H1  HOH BB100      12.000 -22.035 -41.714  1.00  0.00           H  
HETATM50539  H2  HOH BB100      12.241 -20.872 -40.775  1.00  0.00           H  
HETATM50540  O   HOH BB101      33.304 -27.100 -36.409  1.00  0.00           O  
HETATM50541  H1  HOH BB101      33.189 -28.044 -36.306  1.00  0.00           H  
HETATM50542  H2  HOH BB101      33.809 -27.006 -37.216  1.00  0.00           H  
HETATM50543  O   HOH BB102      32.218 -21.583 -33.149  1.00  0.00           O  
HETATM50544  H1  HOH BB102      32.001 -21.420 -34.067  1.00  0.00           H  
HETATM50545  H2  HOH BB102      32.193 -20.719 -32.739  1.00  0.00           H  
HETATM50546  O   HOH BB103      38.754 -46.185 -38.428  1.00  0.00           O  
HETATM50547  H1  HOH BB103      39.028 -45.702 -39.208  1.00  0.00           H  
HETATM50548  H2  HOH BB103      39.411 -46.874 -38.329  1.00  0.00           H  
HETATM50549  O   HOH BB104      29.890 -26.472 -33.355  1.00  0.00           O  
HETATM50550  H1  HOH BB104      29.687 -27.102 -34.046  1.00  0.00           H  
HETATM50551  H2  HOH BB104      29.268 -25.758 -33.490  1.00  0.00           H  
HETATM50552  O   HOH BB105      38.990 -18.442 -34.257  1.00  0.00           O  
HETATM50553  H1  HOH BB105      38.849 -17.994 -33.423  1.00  0.00           H  
HETATM50554  H2  HOH BB105      39.899 -18.738 -34.221  1.00  0.00           H  
HETATM50555  O   HOH BB106      21.295 -19.041 -27.127  1.00  0.00           O  
HETATM50556  H1  HOH BB106      21.945 -19.742 -27.174  1.00  0.00           H  
HETATM50557  H2  HOH BB106      20.458 -19.478 -27.285  1.00  0.00           H  
HETATM50558  O   HOH BB107      12.020 -22.280 -24.869  1.00  0.00           O  
HETATM50559  H1  HOH BB107      12.948 -22.497 -24.782  1.00  0.00           H  
HETATM50560  H2  HOH BB107      11.988 -21.649 -25.587  1.00  0.00           H  
HETATM50561  O   HOH BB108      23.667 -30.940 -15.919  1.00  0.00           O  
HETATM50562  H1  HOH BB108      24.348 -30.268 -15.889  1.00  0.00           H  
HETATM50563  H2  HOH BB108      23.851 -31.433 -16.719  1.00  0.00           H  
HETATM50564  O   HOH BB109      40.902 -37.756 -40.756  1.00  0.00           O  
HETATM50565  H1  HOH BB109      40.634 -37.924 -41.659  1.00  0.00           H  
HETATM50566  H2  HOH BB109      41.736 -38.216 -40.663  1.00  0.00           H  
HETATM50567  O   HOH BB10A      36.337 -18.813 -31.801  1.00  0.00           O  
HETATM50568  H1  HOH BB10A      37.065 -19.299 -31.414  1.00  0.00           H  
HETATM50569  H2  HOH BB10A      36.747 -18.053 -32.213  1.00  0.00           H  
HETATM50570  O   HOH BB10B      37.658 -26.789 -28.162  1.00  0.00           O  
HETATM50571  H1  HOH BB10B      37.357 -27.629 -28.508  1.00  0.00           H  
HETATM50572  H2  HOH BB10B      38.549 -26.961 -27.857  1.00  0.00           H  
HETATM50573  O   HOH BB10C      12.318 -17.406 -34.747  1.00  0.00           O  
HETATM50574  H1  HOH BB10C      12.816 -17.967 -35.343  1.00  0.00           H  
HETATM50575  H2  HOH BB10C      11.475 -17.282 -35.183  1.00  0.00           H  
HETATM50576  O   HOH BB10D      11.526 -47.086 -38.551  1.00  0.00           O  
HETATM50577  H1  HOH BB10D      11.531 -47.158 -39.506  1.00  0.00           H  
HETATM50578  H2  HOH BB10D      12.071 -47.814 -38.253  1.00  0.00           H  
HETATM50579  O   HOH BB10E      31.503 -21.051 -35.738  1.00  0.00           O  
HETATM50580  H1  HOH BB10E      31.780 -20.996 -36.652  1.00  0.00           H  
HETATM50581  H2  HOH BB10E      31.276 -20.152 -35.501  1.00  0.00           H  
HETATM50582  O   HOH BB10F      35.035 -18.181 -17.321  1.00  0.00           O  
HETATM50583  H1  HOH BB10F      35.260 -18.709 -16.555  1.00  0.00           H  
HETATM50584  H2  HOH BB10F      35.112 -17.276 -17.019  1.00  0.00           H  
HETATM50585  O   HOH BB110      29.200 -45.867 -42.680  1.00  0.00           O  
HETATM50586  H1  HOH BB110      29.215 -46.057 -41.742  1.00  0.00           H  
HETATM50587  H2  HOH BB110      29.393 -46.707 -43.098  1.00  0.00           H  
HETATM50588  O   HOH BB111      32.682 -25.924 -41.492  1.00  0.00           O  
HETATM50589  H1  HOH BB111      33.588 -25.763 -41.229  1.00  0.00           H  
HETATM50590  H2  HOH BB111      32.326 -25.054 -41.669  1.00  0.00           H  
HETATM50591  O   HOH BB112      36.231 -29.230 -29.165  1.00  0.00           O  
HETATM50592  H1  HOH BB112      36.515 -30.090 -28.857  1.00  0.00           H  
HETATM50593  H2  HOH BB112      35.660 -28.903 -28.470  1.00  0.00           H  
HETATM50594  O   HOH BB113      37.337 -24.288 -34.521  1.00  0.00           O  
HETATM50595  H1  HOH BB113      36.438 -24.466 -34.246  1.00  0.00           H  
HETATM50596  H2  HOH BB113      37.275 -23.486 -35.040  1.00  0.00           H  
HETATM50597  O   HOH BB114      19.243 -42.711 -15.864  1.00  0.00           O  
HETATM50598  H1  HOH BB114      19.618 -42.626 -14.988  1.00  0.00           H  
HETATM50599  H2  HOH BB114      18.760 -43.537 -15.840  1.00  0.00           H  
HETATM50600  O   HOH BB115      11.948 -24.332 -36.309  1.00  0.00           O  
HETATM50601  H1  HOH BB115      11.583 -23.927 -37.095  1.00  0.00           H  
HETATM50602  H2  HOH BB115      11.254 -24.254 -35.654  1.00  0.00           H  
HETATM50603  O   HOH BB116      32.489 -44.518 -16.977  1.00  0.00           O  
HETATM50604  H1  HOH BB116      33.026 -45.099 -16.438  1.00  0.00           H  
HETATM50605  H2  HOH BB116      33.103 -43.862 -17.308  1.00  0.00           H  
HETATM50606  O   HOH BB117      30.491 -22.109 -27.064  1.00  0.00           O  
HETATM50607  H1  HOH BB117      30.242 -21.844 -26.179  1.00  0.00           H  
HETATM50608  H2  HOH BB117      29.916 -22.848 -27.264  1.00  0.00           H  
HETATM50609  O   HOH BB118      36.086 -20.869 -20.706  1.00  0.00           O  
HETATM50610  H1  HOH BB118      36.858 -20.957 -21.265  1.00  0.00           H  
HETATM50611  H2  HOH BB118      35.418 -21.407 -21.132  1.00  0.00           H  
HETATM50612  O   HOH BB119      31.186 -20.052 -21.402  1.00  0.00           O  
HETATM50613  H1  HOH BB119      31.936 -20.222 -21.972  1.00  0.00           H  
HETATM50614  H2  HOH BB119      31.000 -19.120 -21.523  1.00  0.00           H  
HETATM50615  O   HOH BB11A      37.476 -18.709 -39.368  1.00  0.00           O  
HETATM50616  H1  HOH BB11A      37.915 -18.419 -38.568  1.00  0.00           H  
HETATM50617  H2  HOH BB11A      37.928 -19.518 -39.609  1.00  0.00           H  
HETATM50618  O   HOH BB11B      33.396 -19.818 -43.677  1.00  0.00           O  
HETATM50619  H1  HOH BB11B      34.321 -19.753 -43.914  1.00  0.00           H  
HETATM50620  H2  HOH BB11B      33.125 -20.676 -44.004  1.00  0.00           H  
HETATM50621  O   HOH BB11C      29.010 -26.620 -41.471  1.00  0.00           O  
HETATM50622  H1  HOH BB11C      28.812 -27.471 -41.863  1.00  0.00           H  
HETATM50623  H2  HOH BB11C      29.170 -26.044 -42.218  1.00  0.00           H  
HETATM50624  O   HOH BB11D      40.100 -24.129 -24.386  1.00  0.00           O  
HETATM50625  H1  HOH BB11D      40.954 -23.728 -24.545  1.00  0.00           H  
HETATM50626  H2  HOH BB11D      39.479 -23.559 -24.841  1.00  0.00           H  
HETATM50627  O   HOH BB11E      30.581 -24.973 -25.322  1.00  0.00           O  
HETATM50628  H1  HOH BB11E      30.273 -25.313 -24.482  1.00  0.00           H  
HETATM50629  H2  HOH BB11E      29.793 -24.918 -25.862  1.00  0.00           H  
HETATM50630  O   HOH BB11F      40.323 -28.010 -15.582  1.00  0.00           O  
HETATM50631  H1  HOH BB11F      39.891 -28.335 -16.372  1.00  0.00           H  
HETATM50632  H2  HOH BB11F      41.142 -28.502 -15.536  1.00  0.00           H  
HETATM50633  O   HOH BB120      33.850 -24.533 -20.308  1.00  0.00           O  
HETATM50634  H1  HOH BB120      34.687 -24.068 -20.288  1.00  0.00           H  
HETATM50635  H2  HOH BB120      33.318 -24.043 -20.935  1.00  0.00           H  
HETATM50636  O   HOH BB121      40.730 -27.258 -35.084  1.00  0.00           O  
HETATM50637  H1  HOH BB121      41.536 -26.857 -35.410  1.00  0.00           H  
HETATM50638  H2  HOH BB121      40.110 -27.170 -35.808  1.00  0.00           H  
HETATM50639  O   HOH BB122      41.136 -46.115 -21.968  1.00  0.00           O  
HETATM50640  H1  HOH BB122      41.369 -46.767 -22.629  1.00  0.00           H  
HETATM50641  H2  HOH BB122      40.194 -46.230 -21.839  1.00  0.00           H  
HETATM50642  O   HOH BB123      26.011 -23.055 -15.827  1.00  0.00           O  
HETATM50643  H1  HOH BB123      25.153 -22.632 -15.806  1.00  0.00           H  
HETATM50644  H2  HOH BB123      26.486 -22.601 -16.523  1.00  0.00           H  
HETATM50645  O   HOH BB124      12.881 -26.852 -18.574  1.00  0.00           O  
HETATM50646  H1  HOH BB124      13.388 -27.481 -19.088  1.00  0.00           H  
HETATM50647  H2  HOH BB124      12.275 -26.461 -19.204  1.00  0.00           H  
HETATM50648  O   HOH BB125      37.798 -37.236 -15.025  1.00  0.00           O  
HETATM50649  H1  HOH BB125      37.778 -36.685 -14.243  1.00  0.00           H  
HETATM50650  H2  HOH BB125      37.650 -36.628 -15.750  1.00  0.00           H  
HETATM50651  O   HOH BB126      40.497 -20.933 -18.709  1.00  0.00           O  
HETATM50652  H1  HOH BB126      39.921 -20.879 -17.947  1.00  0.00           H  
HETATM50653  H2  HOH BB126      39.989 -21.418 -19.360  1.00  0.00           H  
HETATM50654  O   HOH BB127      38.826 -22.736 -20.131  1.00  0.00           O  
HETATM50655  H1  HOH BB127      38.011 -22.824 -20.624  1.00  0.00           H  
HETATM50656  H2  HOH BB127      38.765 -23.402 -19.446  1.00  0.00           H  
HETATM50657  O   HOH BB128      37.849 -29.122 -20.715  1.00  0.00           O  
HETATM50658  H1  HOH BB128      37.995 -28.291 -21.166  1.00  0.00           H  
HETATM50659  H2  HOH BB128      36.914 -29.296 -20.826  1.00  0.00           H  
HETATM50660  O   HOH BB129      38.025 -42.196 -14.539  1.00  0.00           O  
HETATM50661  H1  HOH BB129      37.201 -42.593 -14.821  1.00  0.00           H  
HETATM50662  H2  HOH BB129      38.020 -41.326 -14.938  1.00  0.00           H  
HETATM50663  O   HOH BB12A      14.240 -21.653 -21.546  1.00  0.00           O  
HETATM50664  H1  HOH BB12A      15.166 -21.868 -21.661  1.00  0.00           H  
HETATM50665  H2  HOH BB12A      14.245 -20.797 -21.117  1.00  0.00           H  
HETATM50666  O   HOH BB12B      35.274 -25.599 -17.515  1.00  0.00           O  
HETATM50667  H1  HOH BB12B      35.960 -25.118 -17.977  1.00  0.00           H  
HETATM50668  H2  HOH BB12B      34.490 -25.060 -17.623  1.00  0.00           H  
HETATM50669  O   HOH BB12C      39.464 -32.356 -24.504  1.00  0.00           O  
HETATM50670  H1  HOH BB12C      39.471 -31.421 -24.712  1.00  0.00           H  
HETATM50671  H2  HOH BB12C      38.586 -32.519 -24.161  1.00  0.00           H  
HETATM50672  O   HOH BB12D      37.461 -29.827 -15.824  1.00  0.00           O  
HETATM50673  H1  HOH BB12D      38.151 -30.457 -16.029  1.00  0.00           H  
HETATM50674  H2  HOH BB12D      37.822 -28.981 -16.089  1.00  0.00           H  
HETATM50675  O   HOH BB12E      41.303 -19.332 -22.829  1.00  0.00           O  
HETATM50676  H1  HOH BB12E      40.773 -18.983 -22.112  1.00  0.00           H  
HETATM50677  H2  HOH BB12E      41.439 -20.252 -22.602  1.00  0.00           H  
HETATM50678  O   HOH BB12F      38.953 -24.064 -16.240  1.00  0.00           O  
HETATM50679  H1  HOH BB12F      39.592 -23.564 -15.733  1.00  0.00           H  
HETATM50680  H2  HOH BB12F      39.456 -24.428 -16.968  1.00  0.00           H  
HETATM50681  O   HOH BB130      39.207 -29.447 -18.057  1.00  0.00           O  
HETATM50682  H1  HOH BB130      38.757 -29.061 -18.808  1.00  0.00           H  
HETATM50683  H2  HOH BB130      39.268 -30.379 -18.267  1.00  0.00           H  
HETATM50684  O   HOH BB131      32.220 -26.926 -20.149  1.00  0.00           O  
HETATM50685  H1  HOH BB131      32.839 -26.199 -20.084  1.00  0.00           H  
HETATM50686  H2  HOH BB131      32.207 -27.147 -21.081  1.00  0.00           H  
HETATM50687  O   HOH BB132      37.514 -46.688 -18.156  1.00  0.00           O  
HETATM50688  H1  HOH BB132      37.284 -47.277 -18.874  1.00  0.00           H  
HETATM50689  H2  HOH BB132      38.307 -47.068 -17.778  1.00  0.00           H  
HETATM50690  O   HOH BB133      35.495 -35.109 -15.310  1.00  0.00           O  
HETATM50691  H1  HOH BB133      35.102 -34.236 -15.318  1.00  0.00           H  
HETATM50692  H2  HOH BB133      34.758 -35.702 -15.160  1.00  0.00           H  
HETATM50693  O   HOH BB134      15.193 -44.725 -43.159  1.00  0.00           O  
HETATM50694  H1  HOH BB134      14.556 -44.267 -43.708  1.00  0.00           H  
HETATM50695  H2  HOH BB134      14.666 -45.311 -42.617  1.00  0.00           H  
HETATM50696  O   HOH BB135      40.475 -25.355 -18.201  1.00  0.00           O  
HETATM50697  H1  HOH BB135      41.190 -25.859 -17.812  1.00  0.00           H  
HETATM50698  H2  HOH BB135      40.866 -24.937 -18.968  1.00  0.00           H  
HETATM50699  O   HOH BB136      37.855 -25.262 -18.870  1.00  0.00           O  
HETATM50700  H1  HOH BB136      38.697 -25.679 -18.687  1.00  0.00           H  
HETATM50701  H2  HOH BB136      37.533 -25.707 -19.655  1.00  0.00           H  
HETATM50702  O   HOH BB137      35.667 -18.150 -20.032  1.00  0.00           O  
HETATM50703  H1  HOH BB137      35.684 -18.416 -19.113  1.00  0.00           H  
HETATM50704  H2  HOH BB137      35.867 -18.950 -20.517  1.00  0.00           H  
HETATM50705  O   HOH BB138      30.794 -24.537 -19.457  1.00  0.00           O  
HETATM50706  H1  HOH BB138      30.905 -25.259 -20.076  1.00  0.00           H  
HETATM50707  H2  HOH BB138      31.509 -24.645 -18.831  1.00  0.00           H  
HETATM50708  O   HOH BB139      32.135 -43.463 -24.448  1.00  0.00           O  
HETATM50709  H1  HOH BB139      32.260 -43.413 -25.395  1.00  0.00           H  
HETATM50710  H2  HOH BB139      33.006 -43.312 -24.082  1.00  0.00           H  
HETATM50711  O   HOH BB13A      40.417 -18.552 -20.362  1.00  0.00           O  
HETATM50712  H1  HOH BB13A      41.259 -18.201 -20.070  1.00  0.00           H  
HETATM50713  H2  HOH BB13A      40.243 -19.283 -19.769  1.00  0.00           H  
HETATM50714  O   HOH BB13B      28.233 -46.155 -17.605  1.00  0.00           O  
HETATM50715  H1  HOH BB13B      28.873 -46.770 -17.245  1.00  0.00           H  
HETATM50716  H2  HOH BB13B      28.520 -45.298 -17.290  1.00  0.00           H  
HETATM50717  O   HOH BB13C      37.555 -20.961 -40.786  1.00  0.00           O  
HETATM50718  H1  HOH BB13C      37.064 -20.152 -40.643  1.00  0.00           H  
HETATM50719  H2  HOH BB13C      37.207 -21.310 -41.606  1.00  0.00           H  
HETATM50720  O   HOH BB13D      28.437 -18.953 -19.877  1.00  0.00           O  
HETATM50721  H1  HOH BB13D      28.978 -18.859 -19.093  1.00  0.00           H  
HETATM50722  H2  HOH BB13D      28.572 -19.859 -20.154  1.00  0.00           H  
HETATM50723  O   HOH BB13E      35.017 -22.412 -22.619  1.00  0.00           O  
HETATM50724  H1  HOH BB13E      34.249 -22.766 -23.068  1.00  0.00           H  
HETATM50725  H2  HOH BB13E      35.547 -22.027 -23.317  1.00  0.00           H  
HETATM50726  O   HOH BB13F      32.650 -23.848 -23.907  1.00  0.00           O  
HETATM50727  H1  HOH BB13F      31.915 -24.283 -24.338  1.00  0.00           H  
HETATM50728  H2  HOH BB13F      32.253 -23.372 -23.178  1.00  0.00           H  
HETATM50729  O   HOH BB140      35.819 -37.949 -24.579  1.00  0.00           O  
HETATM50730  H1  HOH BB140      36.650 -37.734 -24.155  1.00  0.00           H  
HETATM50731  H2  HOH BB140      35.151 -37.608 -23.984  1.00  0.00           H  
HETATM50732  O   HOH BB141      14.101 -26.204 -44.160  1.00  0.00           O  
HETATM50733  H1  HOH BB141      13.260 -25.746 -44.151  1.00  0.00           H  
HETATM50734  H2  HOH BB141      14.287 -26.344 -45.089  1.00  0.00           H  
HETATM50735  O   HOH BB142      29.971 -20.792 -24.716  1.00  0.00           O  
HETATM50736  H1  HOH BB142      30.794 -20.359 -24.490  1.00  0.00           H  
HETATM50737  H2  HOH BB142      29.332 -20.427 -24.105  1.00  0.00           H  
HETATM50738  O   HOH BB143      35.355 -45.698 -21.333  1.00  0.00           O  
HETATM50739  H1  HOH BB143      34.481 -45.419 -21.058  1.00  0.00           H  
HETATM50740  H2  HOH BB143      35.398 -46.624 -21.094  1.00  0.00           H  
HETATM50741  O   HOH BB144      40.203 -31.239 -15.656  1.00  0.00           O  
HETATM50742  H1  HOH BB144      40.812 -30.510 -15.771  1.00  0.00           H  
HETATM50743  H2  HOH BB144      40.764 -32.010 -15.573  1.00  0.00           H  
HETATM50744  O   HOH BB145      34.990 -26.919 -38.592  1.00  0.00           O  
HETATM50745  H1  HOH BB145      35.852 -27.318 -38.473  1.00  0.00           H  
HETATM50746  H2  HOH BB145      35.021 -26.535 -39.468  1.00  0.00           H  
HETATM50747  O   HOH BB146      32.416 -25.409 -27.349  1.00  0.00           O  
HETATM50748  H1  HOH BB146      32.038 -25.304 -26.475  1.00  0.00           H  
HETATM50749  H2  HOH BB146      32.854 -24.576 -27.523  1.00  0.00           H  
HETATM50750  O   HOH BB147      40.755 -40.899 -22.953  1.00  0.00           O  
HETATM50751  H1  HOH BB147      40.366 -41.194 -23.776  1.00  0.00           H  
HETATM50752  H2  HOH BB147      40.423 -41.512 -22.297  1.00  0.00           H  
HETATM50753  O   HOH BB148      16.436 -27.105 -21.377  1.00  0.00           O  
HETATM50754  H1  HOH BB148      16.830 -26.559 -20.697  1.00  0.00           H  
HETATM50755  H2  HOH BB148      15.630 -27.437 -20.981  1.00  0.00           H  
HETATM50756  O   HOH BB149      35.963 -19.452 -15.107  1.00  0.00           O  
HETATM50757  H1  HOH BB149      36.325 -20.297 -15.373  1.00  0.00           H  
HETATM50758  H2  HOH BB149      36.579 -19.122 -14.453  1.00  0.00           H  
HETATM50759  O   HOH BB14A      33.713 -46.762 -44.675  1.00  0.00           O  
HETATM50760  H1  HOH BB14A      34.246 -47.039 -43.930  1.00  0.00           H  
HETATM50761  H2  HOH BB14A      34.349 -46.548 -45.358  1.00  0.00           H  
HETATM50762  O   HOH BB14B      13.461 -44.923 -25.055  1.00  0.00           O  
HETATM50763  H1  HOH BB14B      13.433 -44.264 -25.749  1.00  0.00           H  
HETATM50764  H2  HOH BB14B      12.789 -45.559 -25.300  1.00  0.00           H  
HETATM50765  O   HOH BB14C      27.425 -18.105 -26.105  1.00  0.00           O  
HETATM50766  H1  HOH BB14C      26.488 -18.192 -26.282  1.00  0.00           H  
HETATM50767  H2  HOH BB14C      27.533 -18.440 -25.215  1.00  0.00           H  
HETATM50768  O   HOH BB14D      31.783 -23.157 -21.491  1.00  0.00           O  
HETATM50769  H1  HOH BB14D      31.480 -22.258 -21.365  1.00  0.00           H  
HETATM50770  H2  HOH BB14D      31.236 -23.679 -20.904  1.00  0.00           H  
HETATM50771  O   HOH BB14E      12.266 -41.148 -43.790  1.00  0.00           O  
HETATM50772  H1  HOH BB14E      12.595 -40.694 -44.566  1.00  0.00           H  
HETATM50773  H2  HOH BB14E      13.010 -41.167 -43.189  1.00  0.00           H  
HETATM50774  O   HOH BB14F      15.960 -21.503 -18.721  1.00  0.00           O  
HETATM50775  H1  HOH BB14F      15.025 -21.337 -18.604  1.00  0.00           H  
HETATM50776  H2  HOH BB14F      16.098 -22.374 -18.347  1.00  0.00           H  
HETATM50777  O   HOH BB150      21.398 -21.132 -22.726  1.00  0.00           O  
HETATM50778  H1  HOH BB150      22.225 -21.603 -22.621  1.00  0.00           H  
HETATM50779  H2  HOH BB150      21.658 -20.220 -22.862  1.00  0.00           H  
HETATM50780  O   HOH BB151      24.511 -18.118 -26.591  1.00  0.00           O  
HETATM50781  H1  HOH BB151      24.818 -18.707 -27.280  1.00  0.00           H  
HETATM50782  H2  HOH BB151      23.742 -17.690 -26.967  1.00  0.00           H  
HETATM50783  O   HOH BB152      15.518 -33.690  -0.934  1.00  0.00           O  
HETATM50784  H1  HOH BB152      15.418 -32.941  -0.347  1.00  0.00           H  
HETATM50785  H2  HOH BB152      16.063 -34.307  -0.446  1.00  0.00           H  
HETATM50786  O   HOH BB153      30.799 -30.361 -11.233  1.00  0.00           O  
HETATM50787  H1  HOH BB153      30.704 -31.239 -10.863  1.00  0.00           H  
HETATM50788  H2  HOH BB153      30.034 -30.256 -11.798  1.00  0.00           H  
HETATM50789  O   HOH BB154      32.685 -42.102  15.236  1.00  0.00           O  
HETATM50790  H1  HOH BB154      31.938 -42.411  15.749  1.00  0.00           H  
HETATM50791  H2  HOH BB154      32.317 -41.439  14.652  1.00  0.00           H  
HETATM50792  O   HOH BB155      32.522 -46.216   7.040  1.00  0.00           O  
HETATM50793  H1  HOH BB155      32.362 -47.065   6.628  1.00  0.00           H  
HETATM50794  H2  HOH BB155      33.032 -45.727   6.394  1.00  0.00           H  
HETATM50795  O   HOH BB156      18.108 -28.655   6.775  1.00  0.00           O  
HETATM50796  H1  HOH BB156      17.781 -28.000   7.393  1.00  0.00           H  
HETATM50797  H2  HOH BB156      19.050 -28.492   6.730  1.00  0.00           H  
HETATM50798  O   HOH BB157      23.282 -35.397  -2.614  1.00  0.00           O  
HETATM50799  H1  HOH BB157      22.687 -36.120  -2.415  1.00  0.00           H  
HETATM50800  H2  HOH BB157      24.154 -35.789  -2.586  1.00  0.00           H  
HETATM50801  O   HOH BB158      17.276 -40.396  -5.994  1.00  0.00           O  
HETATM50802  H1  HOH BB158      16.811 -41.193  -6.247  1.00  0.00           H  
HETATM50803  H2  HOH BB158      17.300 -39.869  -6.793  1.00  0.00           H  
HETATM50804  O   HOH BB159      26.502 -29.537   0.910  1.00  0.00           O  
HETATM50805  H1  HOH BB159      25.691 -29.719   0.435  1.00  0.00           H  
HETATM50806  H2  HOH BB159      27.187 -29.593   0.243  1.00  0.00           H  
HETATM50807  O   HOH BB15A      12.033 -33.292  -6.159  1.00  0.00           O  
HETATM50808  H1  HOH BB15A      11.210 -32.972  -6.531  1.00  0.00           H  
HETATM50809  H2  HOH BB15A      12.306 -33.993  -6.750  1.00  0.00           H  
HETATM50810  O   HOH BB15B      30.253 -28.752  -5.411  1.00  0.00           O  
HETATM50811  H1  HOH BB15B      29.866 -29.193  -4.654  1.00  0.00           H  
HETATM50812  H2  HOH BB15B      29.546 -28.209  -5.759  1.00  0.00           H  
HETATM50813  O   HOH BB15C      20.461 -38.683   3.131  1.00  0.00           O  
HETATM50814  H1  HOH BB15C      19.855 -39.116   3.733  1.00  0.00           H  
HETATM50815  H2  HOH BB15C      20.791 -39.389   2.575  1.00  0.00           H  
HETATM50816  O   HOH BB15D      22.623 -36.017  -8.991  1.00  0.00           O  
HETATM50817  H1  HOH BB15D      22.039 -35.567  -8.381  1.00  0.00           H  
HETATM50818  H2  HOH BB15D      23.076 -36.668  -8.455  1.00  0.00           H  
HETATM50819  O   HOH BB15E      28.864 -32.138   3.213  1.00  0.00           O  
HETATM50820  H1  HOH BB15E      29.345 -32.221   4.037  1.00  0.00           H  
HETATM50821  H2  HOH BB15E      29.529 -32.257   2.535  1.00  0.00           H  
HETATM50822  O   HOH BB15F      33.477 -37.861  -8.359  1.00  0.00           O  
HETATM50823  H1  HOH BB15F      33.388 -37.627  -9.283  1.00  0.00           H  
HETATM50824  H2  HOH BB15F      34.136 -37.254  -8.021  1.00  0.00           H  
HETATM50825  O   HOH BB160      17.012 -33.679  -5.745  1.00  0.00           O  
HETATM50826  H1  HOH BB160      17.162 -33.648  -4.800  1.00  0.00           H  
HETATM50827  H2  HOH BB160      16.151 -33.279  -5.865  1.00  0.00           H  
HETATM50828  O   HOH BB161      40.705 -28.405   0.507  1.00  0.00           O  
HETATM50829  H1  HOH BB161      41.045 -27.832   1.195  1.00  0.00           H  
HETATM50830  H2  HOH BB161      41.295 -28.267  -0.234  1.00  0.00           H  
HETATM50831  O   HOH BB162      13.930 -40.202  14.152  1.00  0.00           O  
HETATM50832  H1  HOH BB162      14.671 -39.790  14.598  1.00  0.00           H  
HETATM50833  H2  HOH BB162      14.260 -40.405  13.277  1.00  0.00           H  
HETATM50834  O   HOH BB163      24.328 -21.813  -0.497  1.00  0.00           O  
HETATM50835  H1  HOH BB163      25.261 -22.005  -0.586  1.00  0.00           H  
HETATM50836  H2  HOH BB163      23.921 -22.244  -1.248  1.00  0.00           H  
HETATM50837  O   HOH BB164      39.434 -41.802  -9.146  1.00  0.00           O  
HETATM50838  H1  HOH BB164      38.494 -41.682  -9.282  1.00  0.00           H  
HETATM50839  H2  HOH BB164      39.613 -42.686  -9.465  1.00  0.00           H  
HETATM50840  O   HOH BB165      29.760 -26.006 -14.014  1.00  0.00           O  
HETATM50841  H1  HOH BB165      29.106 -25.316 -14.128  1.00  0.00           H  
HETATM50842  H2  HOH BB165      29.676 -26.548 -14.798  1.00  0.00           H  
HETATM50843  O   HOH BB166      22.082 -31.381  -8.030  1.00  0.00           O  
HETATM50844  H1  HOH BB166      22.531 -30.540  -7.946  1.00  0.00           H  
HETATM50845  H2  HOH BB166      21.274 -31.272  -7.528  1.00  0.00           H  
HETATM50846  O   HOH BB167      29.829 -42.508  10.351  1.00  0.00           O  
HETATM50847  H1  HOH BB167      29.512 -42.851  11.186  1.00  0.00           H  
HETATM50848  H2  HOH BB167      29.769 -43.249   9.748  1.00  0.00           H  
HETATM50849  O   HOH BB168      40.197 -37.426   1.078  1.00  0.00           O  
HETATM50850  H1  HOH BB168      39.258 -37.365   0.904  1.00  0.00           H  
HETATM50851  H2  HOH BB168      40.254 -37.769   1.970  1.00  0.00           H  
HETATM50852  O   HOH BB169      13.786 -26.595 -10.849  1.00  0.00           O  
HETATM50853  H1  HOH BB169      14.579 -26.059 -10.848  1.00  0.00           H  
HETATM50854  H2  HOH BB169      14.070 -27.445 -10.513  1.00  0.00           H  
HETATM50855  O   HOH BB16A      29.375 -32.909  -4.030  1.00  0.00           O  
HETATM50856  H1  HOH BB16A      28.649 -33.001  -4.647  1.00  0.00           H  
HETATM50857  H2  HOH BB16A      29.101 -33.409  -3.261  1.00  0.00           H  
HETATM50858  O   HOH BB16B      24.927 -32.687 -14.160  1.00  0.00           O  
HETATM50859  H1  HOH BB16B      24.298 -33.388 -13.989  1.00  0.00           H  
HETATM50860  H2  HOH BB16B      24.475 -32.102 -14.768  1.00  0.00           H  
HETATM50861  O   HOH BB16C      28.330 -25.337  -1.328  1.00  0.00           O  
HETATM50862  H1  HOH BB16C      28.675 -24.461  -1.497  1.00  0.00           H  
HETATM50863  H2  HOH BB16C      29.060 -25.925  -1.522  1.00  0.00           H  
HETATM50864  O   HOH BB16D      23.157 -24.247  -6.152  1.00  0.00           O  
HETATM50865  H1  HOH BB16D      23.087 -23.483  -6.723  1.00  0.00           H  
HETATM50866  H2  HOH BB16D      23.473 -24.947  -6.724  1.00  0.00           H  
HETATM50867  O   HOH BB16E      25.928 -21.316 -12.804  1.00  0.00           O  
HETATM50868  H1  HOH BB16E      26.552 -21.322 -13.530  1.00  0.00           H  
HETATM50869  H2  HOH BB16E      26.369 -21.801 -12.106  1.00  0.00           H  
HETATM50870  O   HOH BB16F      12.986 -39.497  -9.557  1.00  0.00           O  
HETATM50871  H1  HOH BB16F      13.310 -40.285  -9.992  1.00  0.00           H  
HETATM50872  H2  HOH BB16F      13.772 -39.071  -9.214  1.00  0.00           H  
HETATM50873  O   HOH BB170      15.775 -45.670   1.943  1.00  0.00           O  
HETATM50874  H1  HOH BB170      14.844 -45.533   1.769  1.00  0.00           H  
HETATM50875  H2  HOH BB170      16.165 -45.794   1.078  1.00  0.00           H  
HETATM50876  O   HOH BB171      28.375 -32.984  13.690  1.00  0.00           O  
HETATM50877  H1  HOH BB171      29.217 -33.382  13.911  1.00  0.00           H  
HETATM50878  H2  HOH BB171      28.538 -32.519  12.869  1.00  0.00           H  
HETATM50879  O   HOH BB172      22.416 -45.184   3.451  1.00  0.00           O  
HETATM50880  H1  HOH BB172      22.154 -44.263   3.444  1.00  0.00           H  
HETATM50881  H2  HOH BB172      23.089 -45.237   4.129  1.00  0.00           H  
HETATM50882  O   HOH BB173      26.552 -46.685  -5.823  1.00  0.00           O  
HETATM50883  H1  HOH BB173      26.162 -45.937  -6.275  1.00  0.00           H  
HETATM50884  H2  HOH BB173      26.487 -47.405  -6.450  1.00  0.00           H  
HETATM50885  O   HOH BB174      26.816 -33.330  -1.600  1.00  0.00           O  
HETATM50886  H1  HOH BB174      26.207 -33.384  -0.863  1.00  0.00           H  
HETATM50887  H2  HOH BB174      26.265 -33.109  -2.351  1.00  0.00           H  
HETATM50888  O   HOH BB175      18.272 -20.439  -4.937  1.00  0.00           O  
HETATM50889  H1  HOH BB175      18.489 -19.556  -4.639  1.00  0.00           H  
HETATM50890  H2  HOH BB175      18.414 -20.415  -5.883  1.00  0.00           H  
HETATM50891  O   HOH BB176      23.674 -38.289  12.265  1.00  0.00           O  
HETATM50892  H1  HOH BB176      23.273 -37.538  11.829  1.00  0.00           H  
HETATM50893  H2  HOH BB176      24.383 -37.913  12.787  1.00  0.00           H  
HETATM50894  O   HOH BB177      39.932 -31.794  -7.052  1.00  0.00           O  
HETATM50895  H1  HOH BB177      39.846 -31.216  -7.810  1.00  0.00           H  
HETATM50896  H2  HOH BB177      39.585 -31.284  -6.320  1.00  0.00           H  
HETATM50897  O   HOH BB178      19.751 -40.981 -11.193  1.00  0.00           O  
HETATM50898  H1  HOH BB178      20.415 -40.459 -11.643  1.00  0.00           H  
HETATM50899  H2  HOH BB178      19.385 -40.388 -10.536  1.00  0.00           H  
HETATM50900  O   HOH BB179      35.782 -37.954   2.670  1.00  0.00           O  
HETATM50901  H1  HOH BB179      36.118 -38.847   2.600  1.00  0.00           H  
HETATM50902  H2  HOH BB179      35.688 -37.806   3.611  1.00  0.00           H  
HETATM50903  O   HOH BB17A      19.191 -33.595  -7.603  1.00  0.00           O  
HETATM50904  H1  HOH BB17A      18.556 -33.856  -6.936  1.00  0.00           H  
HETATM50905  H2  HOH BB17A      19.762 -34.357  -7.702  1.00  0.00           H  
HETATM50906  O   HOH BB17B      20.483 -44.558  -2.394  1.00  0.00           O  
HETATM50907  H1  HOH BB17B      20.663 -44.102  -3.216  1.00  0.00           H  
HETATM50908  H2  HOH BB17B      21.170 -44.259  -1.797  1.00  0.00           H  
HETATM50909  O   HOH BB17C      27.248 -33.372  -5.684  1.00  0.00           O  
HETATM50910  H1  HOH BB17C      26.562 -32.799  -6.026  1.00  0.00           H  
HETATM50911  H2  HOH BB17C      26.799 -34.194  -5.487  1.00  0.00           H  
HETATM50912  O   HOH BB17D      19.046 -30.064  -2.193  1.00  0.00           O  
HETATM50913  H1  HOH BB17D      18.530 -29.471  -1.646  1.00  0.00           H  
HETATM50914  H2  HOH BB17D      19.011 -30.904  -1.735  1.00  0.00           H  
HETATM50915  O   HOH BB17E      33.852 -43.760 -12.031  1.00  0.00           O  
HETATM50916  H1  HOH BB17E      33.079 -43.790 -12.595  1.00  0.00           H  
HETATM50917  H2  HOH BB17E      34.195 -42.873 -12.142  1.00  0.00           H  
HETATM50918  O   HOH BB17F      32.626 -26.864   0.252  1.00  0.00           O  
HETATM50919  H1  HOH BB17F      32.273 -26.327   0.962  1.00  0.00           H  
HETATM50920  H2  HOH BB17F      33.345 -26.344  -0.108  1.00  0.00           H  
HETATM50921  O   HOH BB180      18.605 -39.162  15.157  1.00  0.00           O  
HETATM50922  H1  HOH BB180      18.757 -38.623  15.933  1.00  0.00           H  
HETATM50923  H2  HOH BB180      19.462 -39.224  14.736  1.00  0.00           H  
HETATM50924  O   HOH BB181      22.589 -21.068 -13.137  1.00  0.00           O  
HETATM50925  H1  HOH BB181      22.648 -20.118 -13.035  1.00  0.00           H  
HETATM50926  H2  HOH BB181      23.036 -21.420 -12.368  1.00  0.00           H  
HETATM50927  O   HOH BB182      16.084 -43.754  -2.348  1.00  0.00           O  
HETATM50928  H1  HOH BB182      15.231 -43.415  -2.622  1.00  0.00           H  
HETATM50929  H2  HOH BB182      16.628 -42.974  -2.241  1.00  0.00           H  
HETATM50930  O   HOH BB183      24.544 -35.046  12.363  1.00  0.00           O  
HETATM50931  H1  HOH BB183      24.971 -35.318  11.550  1.00  0.00           H  
HETATM50932  H2  HOH BB183      25.259 -34.961  12.993  1.00  0.00           H  
HETATM50933  O   HOH BB184      22.763 -26.548  -1.715  1.00  0.00           O  
HETATM50934  H1  HOH BB184      22.742 -25.779  -2.286  1.00  0.00           H  
HETATM50935  H2  HOH BB184      23.684 -26.807  -1.696  1.00  0.00           H  
HETATM50936  O   HOH BB185      26.968 -42.863   8.513  1.00  0.00           O  
HETATM50937  H1  HOH BB185      27.520 -42.222   8.065  1.00  0.00           H  
HETATM50938  H2  HOH BB185      26.664 -43.446   7.818  1.00  0.00           H  
HETATM50939  O   HOH BB186      25.930 -27.839  -6.888  1.00  0.00           O  
HETATM50940  H1  HOH BB186      25.418 -28.404  -6.310  1.00  0.00           H  
HETATM50941  H2  HOH BB186      25.304 -27.185  -7.200  1.00  0.00           H  
HETATM50942  O   HOH BB187      16.314 -33.285  -8.641  1.00  0.00           O  
HETATM50943  H1  HOH BB187      16.640 -34.084  -8.226  1.00  0.00           H  
HETATM50944  H2  HOH BB187      15.793 -32.857  -7.962  1.00  0.00           H  
HETATM50945  O   HOH BB188      23.339 -42.434   3.736  1.00  0.00           O  
HETATM50946  H1  HOH BB188      24.208 -42.048   3.629  1.00  0.00           H  
HETATM50947  H2  HOH BB188      23.163 -42.373   4.675  1.00  0.00           H  
HETATM50948  O   HOH BB189      14.397 -23.644  -9.702  1.00  0.00           O  
HETATM50949  H1  HOH BB189      13.957 -24.234  -9.090  1.00  0.00           H  
HETATM50950  H2  HOH BB189      15.188 -24.115  -9.964  1.00  0.00           H  
HETATM50951  O   HOH BB18A      20.788 -41.367  -1.135  1.00  0.00           O  
HETATM50952  H1  HOH BB18A      19.865 -41.544  -0.954  1.00  0.00           H  
HETATM50953  H2  HOH BB18A      20.942 -41.755  -1.996  1.00  0.00           H  
HETATM50954  O   HOH BB18B      17.856 -28.318  -0.484  1.00  0.00           O  
HETATM50955  H1  HOH BB18B      17.194 -28.409   0.201  1.00  0.00           H  
HETATM50956  H2  HOH BB18B      18.487 -27.694  -0.126  1.00  0.00           H  
HETATM50957  O   HOH BB18C      24.124 -42.623  -1.660  1.00  0.00           O  
HETATM50958  H1  HOH BB18C      24.953 -43.089  -1.772  1.00  0.00           H  
HETATM50959  H2  HOH BB18C      23.767 -42.964  -0.839  1.00  0.00           H  
HETATM50960  O   HOH BB18D      22.316 -31.850  -2.794  1.00  0.00           O  
HETATM50961  H1  HOH BB18D      21.468 -32.257  -2.970  1.00  0.00           H  
HETATM50962  H2  HOH BB18D      22.126 -30.913  -2.739  1.00  0.00           H  
HETATM50963  O   HOH BB18E      22.675 -38.713  -5.345  1.00  0.00           O  
HETATM50964  H1  HOH BB18E      22.738 -39.422  -4.704  1.00  0.00           H  
HETATM50965  H2  HOH BB18E      22.070 -38.086  -4.951  1.00  0.00           H  
HETATM50966  O   HOH BB18F      27.087 -28.758 -10.146  1.00  0.00           O  
HETATM50967  H1  HOH BB18F      27.264 -28.762 -11.086  1.00  0.00           H  
HETATM50968  H2  HOH BB18F      27.645 -29.452  -9.794  1.00  0.00           H  
HETATM50969  O   HOH BB190      17.404 -46.485 -10.232  1.00  0.00           O  
HETATM50970  H1  HOH BB190      18.253 -46.894 -10.401  1.00  0.00           H  
HETATM50971  H2  HOH BB190      17.558 -45.550 -10.364  1.00  0.00           H  
HETATM50972  O   HOH BB191      20.809 -38.644  -8.131  1.00  0.00           O  
HETATM50973  H1  HOH BB191      21.298 -38.910  -7.352  1.00  0.00           H  
HETATM50974  H2  HOH BB191      21.416 -38.083  -8.614  1.00  0.00           H  
HETATM50975  O   HOH BB192      22.365 -28.969   1.271  1.00  0.00           O  
HETATM50976  H1  HOH BB192      23.000 -29.482   0.771  1.00  0.00           H  
HETATM50977  H2  HOH BB192      21.536 -29.432   1.154  1.00  0.00           H  
HETATM50978  O   HOH BB193      20.470 -37.284  -4.716  1.00  0.00           O  
HETATM50979  H1  HOH BB193      20.706 -37.044  -3.820  1.00  0.00           H  
HETATM50980  H2  HOH BB193      19.537 -37.495  -4.670  1.00  0.00           H  
HETATM50981  O   HOH BB194      20.060 -24.280  -8.968  1.00  0.00           O  
HETATM50982  H1  HOH BB194      20.561 -24.662  -8.247  1.00  0.00           H  
HETATM50983  H2  HOH BB194      20.702 -24.155  -9.667  1.00  0.00           H  
HETATM50984  O   HOH BB195      23.588 -44.338  -8.046  1.00  0.00           O  
HETATM50985  H1  HOH BB195      23.980 -43.858  -7.316  1.00  0.00           H  
HETATM50986  H2  HOH BB195      24.223 -45.025  -8.251  1.00  0.00           H  
HETATM50987  O   HOH BB196      14.161 -37.044   1.244  1.00  0.00           O  
HETATM50988  H1  HOH BB196      13.595 -36.572   0.633  1.00  0.00           H  
HETATM50989  H2  HOH BB196      13.555 -37.497   1.831  1.00  0.00           H  
HETATM50990  O   HOH BB197      15.190 -41.436   3.851  1.00  0.00           O  
HETATM50991  H1  HOH BB197      15.933 -41.971   3.573  1.00  0.00           H  
HETATM50992  H2  HOH BB197      14.439 -41.811   3.390  1.00  0.00           H  
HETATM50993  O   HOH BB198      18.662 -41.878  -3.925  1.00  0.00           O  
HETATM50994  H1  HOH BB198      18.047 -41.300  -4.377  1.00  0.00           H  
HETATM50995  H2  HOH BB198      19.038 -42.419  -4.619  1.00  0.00           H  
HETATM50996  O   HOH BB199      15.887 -43.050  -6.084  1.00  0.00           O  
HETATM50997  H1  HOH BB199      15.216 -43.688  -5.844  1.00  0.00           H  
HETATM50998  H2  HOH BB199      16.149 -43.298  -6.970  1.00  0.00           H  
HETATM50999  O   HOH BB19A      29.603 -36.168  -3.603  1.00  0.00           O  
HETATM51000  H1  HOH BB19A      30.187 -36.207  -4.360  1.00  0.00           H  
HETATM51001  H2  HOH BB19A      28.726 -36.271  -3.970  1.00  0.00           H  
HETATM51002  O   HOH BB19B      24.013 -44.623 -12.049  1.00  0.00           O  
HETATM51003  H1  HOH BB19B      23.645 -44.253 -12.851  1.00  0.00           H  
HETATM51004  H2  HOH BB19B      24.672 -43.986 -11.771  1.00  0.00           H  
HETATM51005  O   HOH BB19C      35.076 -28.114  10.928  1.00  0.00           O  
HETATM51006  H1  HOH BB19C      34.342 -28.419  11.460  1.00  0.00           H  
HETATM51007  H2  HOH BB19C      35.472 -27.412  11.445  1.00  0.00           H  
HETATM51008  O   HOH BB19D      15.393 -37.333   4.541  1.00  0.00           O  
HETATM51009  H1  HOH BB19D      16.103 -37.876   4.197  1.00  0.00           H  
HETATM51010  H2  HOH BB19D      15.533 -36.474   4.142  1.00  0.00           H  
HETATM51011  O   HOH BB19E      25.002 -37.672 -11.527  1.00  0.00           O  
HETATM51012  H1  HOH BB19E      25.479 -38.419 -11.167  1.00  0.00           H  
HETATM51013  H2  HOH BB19E      25.618 -36.941 -11.464  1.00  0.00           H  
HETATM51014  O   HOH BB19F      22.078 -36.080 -14.220  1.00  0.00           O  
HETATM51015  H1  HOH BB19F      22.360 -35.400 -14.832  1.00  0.00           H  
HETATM51016  H2  HOH BB19F      21.991 -35.626 -13.381  1.00  0.00           H  
HETATM51017  O   HOH BB1A0      17.595 -18.579  -7.303  1.00  0.00           O  
HETATM51018  H1  HOH BB1A0      17.020 -18.043  -6.758  1.00  0.00           H  
HETATM51019  H2  HOH BB1A0      18.336 -18.008  -7.506  1.00  0.00           H  
HETATM51020  O   HOH BB1A1      27.036 -40.753  -5.708  1.00  0.00           O  
HETATM51021  H1  HOH BB1A1      27.017 -40.753  -4.751  1.00  0.00           H  
HETATM51022  H2  HOH BB1A1      27.938 -40.519  -5.929  1.00  0.00           H  
HETATM51023  O   HOH BB1A2      27.560 -27.037  -4.854  1.00  0.00           O  
HETATM51024  H1  HOH BB1A2      27.294 -27.261  -5.745  1.00  0.00           H  
HETATM51025  H2  HOH BB1A2      27.192 -27.734  -4.311  1.00  0.00           H  
HETATM51026  O   HOH BB1A3      30.234 -27.676  -1.006  1.00  0.00           O  
HETATM51027  H1  HOH BB1A3      31.050 -27.557  -0.521  1.00  0.00           H  
HETATM51028  H2  HOH BB1A3      30.440 -27.394  -1.897  1.00  0.00           H  
HETATM51029  O   HOH BB1A4      18.754 -32.417  -0.589  1.00  0.00           O  
HETATM51030  H1  HOH BB1A4      18.138 -32.704   0.085  1.00  0.00           H  
HETATM51031  H2  HOH BB1A4      19.109 -33.230  -0.950  1.00  0.00           H  
HETATM51032  O   HOH BB1A5      33.556 -35.384  -6.001  1.00  0.00           O  
HETATM51033  H1  HOH BB1A5      33.600 -34.433  -6.093  1.00  0.00           H  
HETATM51034  H2  HOH BB1A5      34.215 -35.716  -6.611  1.00  0.00           H  
HETATM51035  O   HOH BB1A6      12.973 -45.528  -2.316  1.00  0.00           O  
HETATM51036  H1  HOH BB1A6      13.067 -45.967  -3.161  1.00  0.00           H  
HETATM51037  H2  HOH BB1A6      13.178 -44.611  -2.497  1.00  0.00           H  
HETATM51038  O   HOH BB1A7      21.195 -33.802   6.007  1.00  0.00           O  
HETATM51039  H1  HOH BB1A7      21.309 -34.752   5.995  1.00  0.00           H  
HETATM51040  H2  HOH BB1A7      21.622 -33.499   5.205  1.00  0.00           H  
HETATM51041  O   HOH BB1A8      17.275 -36.231  13.658  1.00  0.00           O  
HETATM51042  H1  HOH BB1A8      18.082 -36.156  14.166  1.00  0.00           H  
HETATM51043  H2  HOH BB1A8      16.593 -36.389  14.311  1.00  0.00           H  
HETATM51044  O   HOH BB1A9      24.028 -34.219  -0.361  1.00  0.00           O  
HETATM51045  H1  HOH BB1A9      23.660 -34.027  -1.224  1.00  0.00           H  
HETATM51046  H2  HOH BB1A9      24.379 -35.106  -0.442  1.00  0.00           H  
HETATM51047  O   HOH BB1AA      21.540 -38.821 -11.749  1.00  0.00           O  
HETATM51048  H1  HOH BB1AA      22.197 -38.760 -12.442  1.00  0.00           H  
HETATM51049  H2  HOH BB1AA      21.991 -38.512 -10.963  1.00  0.00           H  
HETATM51050  O   HOH BB1AB      16.104 -31.945   8.433  1.00  0.00           O  
HETATM51051  H1  HOH BB1AB      15.961 -31.465   7.617  1.00  0.00           H  
HETATM51052  H2  HOH BB1AB      16.368 -31.274   9.062  1.00  0.00           H  
HETATM51053  O   HOH BB1AC      14.312 -30.910  -0.332  1.00  0.00           O  
HETATM51054  H1  HOH BB1AC      14.925 -30.260   0.010  1.00  0.00           H  
HETATM51055  H2  HOH BB1AC      13.642 -30.990   0.347  1.00  0.00           H  
HETATM51056  O   HOH BB1AD      21.370 -45.744  -5.529  1.00  0.00           O  
HETATM51057  H1  HOH BB1AD      22.283 -45.581  -5.766  1.00  0.00           H  
HETATM51058  H2  HOH BB1AD      21.413 -46.110  -4.646  1.00  0.00           H  
HETATM51059  O   HOH BB1AE      23.913 -37.973  -7.651  1.00  0.00           O  
HETATM51060  H1  HOH BB1AE      24.321 -38.409  -8.400  1.00  0.00           H  
HETATM51061  H2  HOH BB1AE      24.015 -38.592  -6.928  1.00  0.00           H  
HETATM51062  O   HOH BB1AF      32.079 -32.810  -3.837  1.00  0.00           O  
HETATM51063  H1  HOH BB1AF      31.867 -32.393  -3.002  1.00  0.00           H  
HETATM51064  H2  HOH BB1AF      31.228 -33.009  -4.228  1.00  0.00           H  
HETATM51065  O   HOH BB1B0      29.648 -36.552  12.902  1.00  0.00           O  
HETATM51066  H1  HOH BB1B0      29.337 -36.492  11.999  1.00  0.00           H  
HETATM51067  H2  HOH BB1B0      30.596 -36.438  12.838  1.00  0.00           H  
HETATM51068  O   HOH BB1B1      16.463 -35.167   3.450  1.00  0.00           O  
HETATM51069  H1  HOH BB1B1      17.229 -35.649   3.138  1.00  0.00           H  
HETATM51070  H2  HOH BB1B1      16.086 -34.779   2.660  1.00  0.00           H  
HETATM51071  O   HOH BB1B2      15.867 -40.374   6.400  1.00  0.00           O  
HETATM51072  H1  HOH BB1B2      15.773 -40.648   5.487  1.00  0.00           H  
HETATM51073  H2  HOH BB1B2      15.857 -39.418   6.366  1.00  0.00           H  
HETATM51074  O   HOH BB1B3      28.196 -38.528   7.218  1.00  0.00           O  
HETATM51075  H1  HOH BB1B3      27.523 -39.102   6.852  1.00  0.00           H  
HETATM51076  H2  HOH BB1B3      28.781 -39.117   7.694  1.00  0.00           H  
HETATM51077  O   HOH BB1B4      28.731 -46.050   2.677  1.00  0.00           O  
HETATM51078  H1  HOH BB1B4      28.543 -45.200   3.075  1.00  0.00           H  
HETATM51079  H2  HOH BB1B4      27.989 -46.601   2.925  1.00  0.00           H  
HETATM51080  O   HOH BB1B5      15.754 -22.716  -1.562  1.00  0.00           O  
HETATM51081  H1  HOH BB1B5      16.579 -22.284  -1.785  1.00  0.00           H  
HETATM51082  H2  HOH BB1B5      15.271 -22.065  -1.054  1.00  0.00           H  
HETATM51083  O   HOH BB1B6      17.483 -32.507  -3.252  1.00  0.00           O  
HETATM51084  H1  HOH BB1B6      16.864 -31.988  -3.765  1.00  0.00           H  
HETATM51085  H2  HOH BB1B6      17.393 -32.173  -2.359  1.00  0.00           H  
HETATM51086  O   HOH BB1B7      24.838 -31.192  -6.191  1.00  0.00           O  
HETATM51087  H1  HOH BB1B7      24.776 -31.424  -7.117  1.00  0.00           H  
HETATM51088  H2  HOH BB1B7      24.177 -30.511  -6.069  1.00  0.00           H  
HETATM51089  O   HOH BB1B8      19.899 -43.227  -6.083  1.00  0.00           O  
HETATM51090  H1  HOH BB1B8      20.260 -42.911  -6.911  1.00  0.00           H  
HETATM51091  H2  HOH BB1B8      20.378 -44.037  -5.906  1.00  0.00           H  
HETATM51092  O   HOH BB1B9      20.619 -17.407   4.859  1.00  0.00           O  
HETATM51093  H1  HOH BB1B9      20.518 -18.046   4.154  1.00  0.00           H  
HETATM51094  H2  HOH BB1B9      21.170 -16.720   4.483  1.00  0.00           H  
HETATM51095  O   HOH BB1BA      17.295 -21.192   1.089  1.00  0.00           O  
HETATM51096  H1  HOH BB1BA      16.374 -20.964   0.964  1.00  0.00           H  
HETATM51097  H2  HOH BB1BA      17.653 -21.238   0.203  1.00  0.00           H  
HETATM51098  O   HOH BB1BB      15.569 -39.325  -8.137  1.00  0.00           O  
HETATM51099  H1  HOH BB1BB      14.997 -39.034  -7.427  1.00  0.00           H  
HETATM51100  H2  HOH BB1BB      15.720 -38.539  -8.662  1.00  0.00           H  
HETATM51101  O   HOH BB1BC      32.328 -39.243   3.158  1.00  0.00           O  
HETATM51102  H1  HOH BB1BC      31.887 -38.925   3.946  1.00  0.00           H  
HETATM51103  H2  HOH BB1BC      32.693 -38.456   2.753  1.00  0.00           H  
HETATM51104  O   HOH BB1BD      19.043 -31.776 -14.134  1.00  0.00           O  
HETATM51105  H1  HOH BB1BD      19.535 -32.459 -13.679  1.00  0.00           H  
HETATM51106  H2  HOH BB1BD      19.547 -30.976 -13.984  1.00  0.00           H  
HETATM51107  O   HOH BB1BE      21.169 -44.481  -9.054  1.00  0.00           O  
HETATM51108  H1  HOH BB1BE      22.018 -44.630  -8.636  1.00  0.00           H  
HETATM51109  H2  HOH BB1BE      21.197 -45.010  -9.851  1.00  0.00           H  
HETATM51110  O   HOH BB1BF      20.423 -30.966   0.915  1.00  0.00           O  
HETATM51111  H1  HOH BB1BF      20.126 -31.355   1.737  1.00  0.00           H  
HETATM51112  H2  HOH BB1BF      19.800 -31.284   0.261  1.00  0.00           H  
HETATM51113  O   HOH BB1C0      36.342 -36.656   7.739  1.00  0.00           O  
HETATM51114  H1  HOH BB1C0      35.803 -37.225   8.288  1.00  0.00           H  
HETATM51115  H2  HOH BB1C0      35.745 -35.966   7.448  1.00  0.00           H  
HETATM51116  O   HOH BB1C1      24.389 -41.286   6.210  1.00  0.00           O  
HETATM51117  H1  HOH BB1C1      24.664 -40.372   6.139  1.00  0.00           H  
HETATM51118  H2  HOH BB1C1      24.852 -41.616   6.980  1.00  0.00           H  
HETATM51119  O   HOH BB1C2      25.389 -37.346  14.401  1.00  0.00           O  
HETATM51120  H1  HOH BB1C2      26.116 -37.906  14.673  1.00  0.00           H  
HETATM51121  H2  HOH BB1C2      25.751 -36.811  13.694  1.00  0.00           H  
HETATM51122  O   HOH BB1C3      26.404 -40.248  13.353  1.00  0.00           O  
HETATM51123  H1  HOH BB1C3      26.629 -40.323  14.280  1.00  0.00           H  
HETATM51124  H2  HOH BB1C3      25.547 -40.668  13.279  1.00  0.00           H  
HETATM51125  O   HOH BB1C4      31.173 -30.344  -7.902  1.00  0.00           O  
HETATM51126  H1  HOH BB1C4      31.023 -29.569  -8.442  1.00  0.00           H  
HETATM51127  H2  HOH BB1C4      30.527 -30.276  -7.199  1.00  0.00           H  
HETATM51128  O   HOH BB1C5      36.324 -32.045  -5.108  1.00  0.00           O  
HETATM51129  H1  HOH BB1C5      36.713 -32.778  -4.630  1.00  0.00           H  
HETATM51130  H2  HOH BB1C5      36.725 -32.084  -5.976  1.00  0.00           H  
HETATM51131  O   HOH BB1C6      17.139 -35.815  -2.409  1.00  0.00           O  
HETATM51132  H1  HOH BB1C6      16.907 -35.596  -1.506  1.00  0.00           H  
HETATM51133  H2  HOH BB1C6      17.982 -35.385  -2.550  1.00  0.00           H  
HETATM51134  O   HOH BB1C7      40.468 -44.997  -1.115  1.00  0.00           O  
HETATM51135  H1  HOH BB1C7      40.587 -44.642  -0.234  1.00  0.00           H  
HETATM51136  H2  HOH BB1C7      41.357 -45.138  -1.440  1.00  0.00           H  
HETATM51137  O   HOH BB1C8      26.744 -39.503  -1.125  1.00  0.00           O  
HETATM51138  H1  HOH BB1C8      26.903 -40.223  -1.735  1.00  0.00           H  
HETATM51139  H2  HOH BB1C8      27.617 -39.237  -0.836  1.00  0.00           H  
HETATM51140  O   HOH BB1C9      25.339 -19.618  -3.490  1.00  0.00           O  
HETATM51141  H1  HOH BB1C9      25.009 -19.728  -2.598  1.00  0.00           H  
HETATM51142  H2  HOH BB1C9      24.610 -19.222  -3.968  1.00  0.00           H  
HETATM51143  O   HOH BB1CA      13.873 -33.932  -3.178  1.00  0.00           O  
HETATM51144  H1  HOH BB1CA      14.364 -34.047  -2.364  1.00  0.00           H  
HETATM51145  H2  HOH BB1CA      13.790 -32.983  -3.275  1.00  0.00           H  
HETATM51146  O   HOH BB1CB      15.478 -36.393  -4.504  1.00  0.00           O  
HETATM51147  H1  HOH BB1CB      14.755 -35.782  -4.367  1.00  0.00           H  
HETATM51148  H2  HOH BB1CB      16.084 -36.213  -3.784  1.00  0.00           H  
HETATM51149  O   HOH BB1CC      13.867 -45.096  -5.209  1.00  0.00           O  
HETATM51150  H1  HOH BB1CC      13.318 -44.358  -5.476  1.00  0.00           H  
HETATM51151  H2  HOH BB1CC      13.279 -45.851  -5.228  1.00  0.00           H  
HETATM51152  O   HOH BB1CD      14.417 -31.275  -3.099  1.00  0.00           O  
HETATM51153  H1  HOH BB1CD      14.372 -31.205  -2.145  1.00  0.00           H  
HETATM51154  H2  HOH BB1CD      14.506 -30.371  -3.402  1.00  0.00           H  
HETATM51155  O   HOH BB1CE      23.971 -33.174   2.046  1.00  0.00           O  
HETATM51156  H1  HOH BB1CE      24.085 -33.620   1.206  1.00  0.00           H  
HETATM51157  H2  HOH BB1CE      24.790 -32.696   2.177  1.00  0.00           H  
HETATM51158  O   HOH BB1CF      27.108 -35.302  13.330  1.00  0.00           O  
HETATM51159  H1  HOH BB1CF      27.945 -35.762  13.403  1.00  0.00           H  
HETATM51160  H2  HOH BB1CF      27.310 -34.398  13.572  1.00  0.00           H  
HETATM51161  O   HOH BB1D0      20.892 -31.434 -10.821  1.00  0.00           O  
HETATM51162  H1  HOH BB1D0      21.163 -31.566  -9.912  1.00  0.00           H  
HETATM51163  H2  HOH BB1D0      21.303 -30.608 -11.076  1.00  0.00           H  
HETATM51164  O   HOH BB1D1      19.442 -29.081   2.575  1.00  0.00           O  
HETATM51165  H1  HOH BB1D1      19.210 -29.788   3.177  1.00  0.00           H  
HETATM51166  H2  HOH BB1D1      19.639 -29.524   1.750  1.00  0.00           H  
HETATM51167  O   HOH BB1D2      19.417 -46.314  -0.632  1.00  0.00           O  
HETATM51168  H1  HOH BB1D2      19.584 -45.561  -1.199  1.00  0.00           H  
HETATM51169  H2  HOH BB1D2      19.982 -46.171   0.129  1.00  0.00           H  
HETATM51170  O   HOH BB1D3      23.727 -23.926 -10.663  1.00  0.00           O  
HETATM51171  H1  HOH BB1D3      22.968 -24.442 -10.934  1.00  0.00           H  
HETATM51172  H2  HOH BB1D3      24.472 -24.359 -11.079  1.00  0.00           H  
HETATM51173  O   HOH BB1D4      15.253 -19.098  -8.585  1.00  0.00           O  
HETATM51174  H1  HOH BB1D4      14.930 -18.243  -8.870  1.00  0.00           H  
HETATM51175  H2  HOH BB1D4      16.137 -18.926  -8.263  1.00  0.00           H  
HETATM51176  O   HOH BB1D5      30.388 -39.018  -8.726  1.00  0.00           O  
HETATM51177  H1  HOH BB1D5      31.306 -38.987  -8.455  1.00  0.00           H  
HETATM51178  H2  HOH BB1D5      30.242 -39.930  -8.975  1.00  0.00           H  
HETATM51179  O   HOH BB1D6      17.200 -31.287 -10.383  1.00  0.00           O  
HETATM51180  H1  HOH BB1D6      17.992 -31.723 -10.697  1.00  0.00           H  
HETATM51181  H2  HOH BB1D6      17.015 -31.704  -9.541  1.00  0.00           H  
HETATM51182  O   HOH BB1D7      27.032 -35.714 -10.972  1.00  0.00           O  
HETATM51183  H1  HOH BB1D7      27.852 -36.191 -10.849  1.00  0.00           H  
HETATM51184  H2  HOH BB1D7      26.861 -35.306 -10.122  1.00  0.00           H  
HETATM51185  O   HOH BB1D8      25.018 -32.307  -3.439  1.00  0.00           O  
HETATM51186  H1  HOH BB1D8      24.233 -31.995  -2.989  1.00  0.00           H  
HETATM51187  H2  HOH BB1D8      24.898 -32.034  -4.348  1.00  0.00           H  
HETATM51188  O   HOH BB1D9      18.132 -36.956   2.217  1.00  0.00           O  
HETATM51189  H1  HOH BB1D9      19.068 -37.153   2.179  1.00  0.00           H  
HETATM51190  H2  HOH BB1D9      17.728 -37.767   2.526  1.00  0.00           H  
HETATM51191  O   HOH BB1DA      20.499 -27.635   7.405  1.00  0.00           O  
HETATM51192  H1  HOH BB1DA      21.264 -27.969   6.935  1.00  0.00           H  
HETATM51193  H2  HOH BB1DA      20.744 -26.745   7.660  1.00  0.00           H  
HETATM51194  O   HOH BB1DB      20.285 -26.949 -13.096  1.00  0.00           O  
HETATM51195  H1  HOH BB1DB      19.680 -27.587 -12.718  1.00  0.00           H  
HETATM51196  H2  HOH BB1DB      20.169 -26.163 -12.562  1.00  0.00           H  
HETATM51197  O   HOH BB1DC      24.841 -46.801  -9.570  1.00  0.00           O  
HETATM51198  H1  HOH BB1DC      25.658 -46.822  -9.073  1.00  0.00           H  
HETATM51199  H2  HOH BB1DC      25.115 -46.855 -10.486  1.00  0.00           H  
HETATM51200  O   HOH BB1DD      19.528 -30.043  -5.011  1.00  0.00           O  
HETATM51201  H1  HOH BB1DD      19.509 -29.125  -5.284  1.00  0.00           H  
HETATM51202  H2  HOH BB1DD      19.394 -30.014  -4.064  1.00  0.00           H  
HETATM51203  O   HOH BB1DE      23.258 -38.494 -13.877  1.00  0.00           O  
HETATM51204  H1  HOH BB1DE      22.870 -37.663 -14.149  1.00  0.00           H  
HETATM51205  H2  HOH BB1DE      24.202 -38.339 -13.903  1.00  0.00           H  
HETATM51206  O   HOH BB1DF      25.452 -26.659   5.170  1.00  0.00           O  
HETATM51207  H1  HOH BB1DF      24.579 -26.845   5.514  1.00  0.00           H  
HETATM51208  H2  HOH BB1DF      25.511 -27.184   4.371  1.00  0.00           H  
HETATM51209  O   HOH BB1E0      20.179 -32.538  -4.183  1.00  0.00           O  
HETATM51210  H1  HOH BB1E0      19.296 -32.693  -3.846  1.00  0.00           H  
HETATM51211  H2  HOH BB1E0      20.127 -31.679  -4.603  1.00  0.00           H  
HETATM51212  O   HOH BB1E1      37.173 -31.788   0.900  1.00  0.00           O  
HETATM51213  H1  HOH BB1E1      37.992 -31.913   0.421  1.00  0.00           H  
HETATM51214  H2  HOH BB1E1      37.228 -32.401   1.633  1.00  0.00           H  
HETATM51215  O   HOH BB1E2      26.129 -42.335  -7.959  1.00  0.00           O  
HETATM51216  H1  HOH BB1E2      26.685 -43.111  -8.028  1.00  0.00           H  
HETATM51217  H2  HOH BB1E2      26.665 -41.696  -7.489  1.00  0.00           H  
HETATM51218  O   HOH BB1E3      26.138 -28.991  14.147  1.00  0.00           O  
HETATM51219  H1  HOH BB1E3      26.421 -28.116  13.878  1.00  0.00           H  
HETATM51220  H2  HOH BB1E3      26.658 -29.182  14.927  1.00  0.00           H  
HETATM51221  O   HOH BB1E4      26.199 -31.872   2.166  1.00  0.00           O  
HETATM51222  H1  HOH BB1E4      26.310 -31.064   1.665  1.00  0.00           H  
HETATM51223  H2  HOH BB1E4      27.070 -32.059   2.516  1.00  0.00           H  
HETATM51224  O   HOH BB1E5      19.125 -34.113  12.073  1.00  0.00           O  
HETATM51225  H1  HOH BB1E5      18.897 -34.630  12.846  1.00  0.00           H  
HETATM51226  H2  HOH BB1E5      19.823 -33.530  12.370  1.00  0.00           H  
HETATM51227  O   HOH BB1E6      30.203 -28.720  14.847  1.00  0.00           O  
HETATM51228  H1  HOH BB1E6      30.571 -29.602  14.796  1.00  0.00           H  
HETATM51229  H2  HOH BB1E6      30.895 -28.151  14.510  1.00  0.00           H  
HETATM51230  O   HOH BB1E7      38.850 -34.884  -2.044  1.00  0.00           O  
HETATM51231  H1  HOH BB1E7      38.365 -35.704  -1.957  1.00  0.00           H  
HETATM51232  H2  HOH BB1E7      39.713 -35.148  -2.363  1.00  0.00           H  
HETATM51233  O   HOH BB1E8      31.201 -36.412  -5.876  1.00  0.00           O  
HETATM51234  H1  HOH BB1E8      32.104 -36.103  -5.954  1.00  0.00           H  
HETATM51235  H2  HOH BB1E8      30.686 -35.776  -6.373  1.00  0.00           H  
HETATM51236  O   HOH BB1E9      25.073 -35.325  -6.384  1.00  0.00           O  
HETATM51237  H1  HOH BB1E9      24.355 -34.918  -5.898  1.00  0.00           H  
HETATM51238  H2  HOH BB1E9      24.788 -36.228  -6.521  1.00  0.00           H  
HETATM51239  O   HOH BB1EA      15.829 -47.395  -5.543  1.00  0.00           O  
HETATM51240  H1  HOH BB1EA      16.351 -47.036  -4.826  1.00  0.00           H  
HETATM51241  H2  HOH BB1EA      15.105 -46.777  -5.646  1.00  0.00           H  
HETATM51242  O   HOH BB1EB      14.595 -32.078  -6.700  1.00  0.00           O  
HETATM51243  H1  HOH BB1EB      13.997 -31.951  -7.436  1.00  0.00           H  
HETATM51244  H2  HOH BB1EB      14.123 -32.658  -6.104  1.00  0.00           H  
HETATM51245  O   HOH BB1EC      24.889 -37.117   0.726  1.00  0.00           O  
HETATM51246  H1  HOH BB1EC      25.515 -36.403   0.846  1.00  0.00           H  
HETATM51247  H2  HOH BB1EC      25.408 -37.830   0.351  1.00  0.00           H  
HETATM51248  O   HOH BB1ED      40.199 -40.613   0.422  1.00  0.00           O  
HETATM51249  H1  HOH BB1ED      39.992 -41.025  -0.416  1.00  0.00           H  
HETATM51250  H2  HOH BB1ED      39.375 -40.214   0.703  1.00  0.00           H  
HETATM51251  O   HOH BB1EE      17.748 -34.835   6.107  1.00  0.00           O  
HETATM51252  H1  HOH BB1EE      17.161 -34.729   5.358  1.00  0.00           H  
HETATM51253  H2  HOH BB1EE      18.205 -33.997   6.174  1.00  0.00           H  
HETATM51254  O   HOH BB1EF      13.591 -44.932   0.325  1.00  0.00           O  
HETATM51255  H1  HOH BB1EF      13.383 -45.350  -0.511  1.00  0.00           H  
HETATM51256  H2  HOH BB1EF      14.156 -44.195   0.090  1.00  0.00           H  
HETATM51257  O   HOH BB1F0      31.751 -46.173  -0.301  1.00  0.00           O  
HETATM51258  H1  HOH BB1F0      32.642 -46.300  -0.627  1.00  0.00           H  
HETATM51259  H2  HOH BB1F0      31.725 -45.256  -0.026  1.00  0.00           H  
HETATM51260  O   HOH BB1F1      24.350 -29.174  -9.984  1.00  0.00           O  
HETATM51261  H1  HOH BB1F1      24.223 -28.887  -9.080  1.00  0.00           H  
HETATM51262  H2  HOH BB1F1      25.283 -29.038 -10.150  1.00  0.00           H  
HETATM51263  O   HOH BB1F2      22.605 -34.134  -5.064  1.00  0.00           O  
HETATM51264  H1  HOH BB1F2      22.890 -34.179  -4.152  1.00  0.00           H  
HETATM51265  H2  HOH BB1F2      21.866 -33.526  -5.055  1.00  0.00           H  
HETATM51266  O   HOH BB1F3      16.686 -30.768 -13.451  1.00  0.00           O  
HETATM51267  H1  HOH BB1F3      17.595 -30.964 -13.222  1.00  0.00           H  
HETATM51268  H2  HOH BB1F3      16.492 -31.354 -14.182  1.00  0.00           H  
HETATM51269  O   HOH BB1F4      17.358 -46.069  -3.856  1.00  0.00           O  
HETATM51270  H1  HOH BB1F4      18.106 -45.474  -3.812  1.00  0.00           H  
HETATM51271  H2  HOH BB1F4      16.599 -45.515  -3.672  1.00  0.00           H  
HETATM51272  O   HOH BB1F5      25.434 -38.063  -4.663  1.00  0.00           O  
HETATM51273  H1  HOH BB1F5      24.483 -38.137  -4.745  1.00  0.00           H  
HETATM51274  H2  HOH BB1F5      25.774 -38.846  -5.097  1.00  0.00           H  
HETATM51275  O   HOH BB1F6      25.238 -31.372   5.220  1.00  0.00           O  
HETATM51276  H1  HOH BB1F6      24.780 -31.759   4.474  1.00  0.00           H  
HETATM51277  H2  HOH BB1F6      25.550 -30.526   4.896  1.00  0.00           H  
HETATM51278  O   HOH BB1F7      29.323 -33.470  -0.555  1.00  0.00           O  
HETATM51279  H1  HOH BB1F7      28.370 -33.450  -0.475  1.00  0.00           H  
HETATM51280  H2  HOH BB1F7      29.642 -33.221   0.313  1.00  0.00           H  
HETATM51281  O   HOH BB1F8      29.361 -42.587 -14.361  1.00  0.00           O  
HETATM51282  H1  HOH BB1F8      28.449 -42.319 -14.245  1.00  0.00           H  
HETATM51283  H2  HOH BB1F8      29.595 -43.006 -13.532  1.00  0.00           H  
HETATM51284  O   HOH BB1F9      17.479 -35.609 -11.569  1.00  0.00           O  
HETATM51285  H1  HOH BB1F9      16.659 -35.116 -11.606  1.00  0.00           H  
HETATM51286  H2  HOH BB1F9      18.117 -34.987 -11.220  1.00  0.00           H  
HETATM51287  O   HOH BB1FA      32.182 -35.405   2.906  1.00  0.00           O  
HETATM51288  H1  HOH BB1FA      32.728 -36.118   2.575  1.00  0.00           H  
HETATM51289  H2  HOH BB1FA      32.308 -34.694   2.277  1.00  0.00           H  
HETATM51290  O   HOH BB1FB      27.493 -36.618  -5.113  1.00  0.00           O  
HETATM51291  H1  HOH BB1FB      26.704 -37.007  -4.736  1.00  0.00           H  
HETATM51292  H2  HOH BB1FB      27.730 -37.203  -5.832  1.00  0.00           H  
HETATM51293  O   HOH BB1FC      23.277 -35.424 -11.555  1.00  0.00           O  
HETATM51294  H1  HOH BB1FC      22.993 -35.402 -10.642  1.00  0.00           H  
HETATM51295  H2  HOH BB1FC      23.681 -36.285 -11.661  1.00  0.00           H  
HETATM51296  O   HOH BB1FD      22.000 -29.188  -2.377  1.00  0.00           O  
HETATM51297  H1  HOH BB1FD      21.068 -29.351  -2.234  1.00  0.00           H  
HETATM51298  H2  HOH BB1FD      22.081 -28.234  -2.372  1.00  0.00           H  
HETATM51299  O   HOH BB1FE      28.199 -26.798   1.274  1.00  0.00           O  
HETATM51300  H1  HOH BB1FE      28.938 -27.392   1.143  1.00  0.00           H  
HETATM51301  H2  HOH BB1FE      28.117 -26.329   0.443  1.00  0.00           H  
HETATM51302  O   HOH BB1FF      17.779 -43.487  -8.417  1.00  0.00           O  
HETATM51303  H1  HOH BB1FF      18.221 -43.204  -7.617  1.00  0.00           H  
HETATM51304  H2  HOH BB1FF      18.174 -42.957  -9.110  1.00  0.00           H  
HETATM51305  O   HOH BB200      29.219 -36.694  10.019  1.00  0.00           O  
HETATM51306  H1  HOH BB200      28.448 -37.157   9.691  1.00  0.00           H  
HETATM51307  H2  HOH BB200      29.956 -37.110   9.573  1.00  0.00           H  
HETATM51308  O   HOH BB201      32.390 -30.548 -13.209  1.00  0.00           O  
HETATM51309  H1  HOH BB201      32.747 -29.674 -13.368  1.00  0.00           H  
HETATM51310  H2  HOH BB201      31.802 -30.435 -12.463  1.00  0.00           H  
HETATM51311  O   HOH BB202      38.550 -34.278   1.835  1.00  0.00           O  
HETATM51312  H1  HOH BB202      38.898 -34.864   2.507  1.00  0.00           H  
HETATM51313  H2  HOH BB202      37.868 -34.790   1.400  1.00  0.00           H  
HETATM51314  O   HOH BB203      39.879 -36.430  -5.054  1.00  0.00           O  
HETATM51315  H1  HOH BB203      40.293 -36.190  -4.225  1.00  0.00           H  
HETATM51316  H2  HOH BB203      40.299 -35.867  -5.704  1.00  0.00           H  
HETATM51317  O   HOH BB204      26.296 -20.796  -5.828  1.00  0.00           O  
HETATM51318  H1  HOH BB204      26.233 -20.540  -4.907  1.00  0.00           H  
HETATM51319  H2  HOH BB204      26.244 -21.752  -5.815  1.00  0.00           H  
HETATM51320  O   HOH BB205      17.829 -38.124  -5.027  1.00  0.00           O  
HETATM51321  H1  HOH BB205      17.051 -37.569  -5.084  1.00  0.00           H  
HETATM51322  H2  HOH BB205      17.590 -38.922  -5.499  1.00  0.00           H  
HETATM51323  O   HOH BB206      29.371 -37.169 -10.355  1.00  0.00           O  
HETATM51324  H1  HOH BB206      29.961 -36.425 -10.230  1.00  0.00           H  
HETATM51325  H2  HOH BB206      29.623 -37.792  -9.674  1.00  0.00           H  
HETATM51326  O   HOH BB207      25.961 -36.033  -2.190  1.00  0.00           O  
HETATM51327  H1  HOH BB207      26.710 -35.443  -2.279  1.00  0.00           H  
HETATM51328  H2  HOH BB207      26.239 -36.840  -2.624  1.00  0.00           H  
HETATM51329  O   HOH BB208      17.292 -28.016  -4.198  1.00  0.00           O  
HETATM51330  H1  HOH BB208      16.629 -27.771  -3.553  1.00  0.00           H  
HETATM51331  H2  HOH BB208      16.820 -28.552  -4.835  1.00  0.00           H  
HETATM51332  O   HOH BB209      21.930 -42.528  -3.610  1.00  0.00           O  
HETATM51333  H1  HOH BB209      21.844 -41.857  -4.288  1.00  0.00           H  
HETATM51334  H2  HOH BB209      22.777 -42.350  -3.202  1.00  0.00           H  
HETATM51335  O   HOH BB20A      19.770 -23.901  -1.509  1.00  0.00           O  
HETATM51336  H1  HOH BB20A      20.561 -23.431  -1.773  1.00  0.00           H  
HETATM51337  H2  HOH BB20A      19.051 -23.367  -1.846  1.00  0.00           H  
HETATM51338  O   HOH BB20B      19.399 -33.564 -10.408  1.00  0.00           O  
HETATM51339  H1  HOH BB20B      20.081 -32.950 -10.679  1.00  0.00           H  
HETATM51340  H2  HOH BB20B      19.323 -33.437  -9.462  1.00  0.00           H  
HETATM51341  O   HOH BB20C      19.989 -27.357  -3.038  1.00  0.00           O  
HETATM51342  H1  HOH BB20C      19.089 -27.682  -3.073  1.00  0.00           H  
HETATM51343  H2  HOH BB20C      19.898 -26.410  -2.930  1.00  0.00           H  
HETATM51344  O   HOH BB20D      15.435 -20.109  -4.742  1.00  0.00           O  
HETATM51345  H1  HOH BB20D      16.370 -20.317  -4.740  1.00  0.00           H  
HETATM51346  H2  HOH BB20D      15.397 -19.178  -4.960  1.00  0.00           H  
HETATM51347  O   HOH BB20E      29.254 -41.568  -8.375  1.00  0.00           O  
HETATM51348  H1  HOH BB20E      30.171 -41.753  -8.577  1.00  0.00           H  
HETATM51349  H2  HOH BB20E      28.765 -41.958  -9.099  1.00  0.00           H  
HETATM51350  O   HOH BB20F      36.218 -39.935  -6.085  1.00  0.00           O  
HETATM51351  H1  HOH BB20F      36.328 -40.634  -6.730  1.00  0.00           H  
HETATM51352  H2  HOH BB20F      36.896 -39.297  -6.305  1.00  0.00           H  
HETATM51353  O   HOH BB210      21.047 -35.523  -6.819  1.00  0.00           O  
HETATM51354  H1  HOH BB210      21.801 -35.087  -6.422  1.00  0.00           H  
HETATM51355  H2  HOH BB210      20.675 -36.051  -6.113  1.00  0.00           H  
HETATM51356  O   HOH BB211      29.238 -36.032   6.378  1.00  0.00           O  
HETATM51357  H1  HOH BB211      28.975 -36.868   6.762  1.00  0.00           H  
HETATM51358  H2  HOH BB211      28.421 -35.542   6.285  1.00  0.00           H  
HETATM51359  O   HOH BB212      27.804 -43.736   4.353  1.00  0.00           O  
HETATM51360  H1  HOH BB212      28.507 -43.086   4.350  1.00  0.00           H  
HETATM51361  H2  HOH BB212      27.594 -43.858   5.279  1.00  0.00           H  
HETATM51362  O   HOH BB213      23.042 -39.238   8.912  1.00  0.00           O  
HETATM51363  H1  HOH BB213      23.317 -39.871   9.576  1.00  0.00           H  
HETATM51364  H2  HOH BB213      23.328 -38.392   9.256  1.00  0.00           H  
HETATM51365  O   HOH BB214      29.736 -38.729   2.321  1.00  0.00           O  
HETATM51366  H1  HOH BB214      29.592 -37.914   2.802  1.00  0.00           H  
HETATM51367  H2  HOH BB214      30.652 -38.949   2.490  1.00  0.00           H  
HETATM51368  O   HOH BB215      19.221 -37.660 -12.793  1.00  0.00           O  
HETATM51369  H1  HOH BB215      20.096 -37.970 -12.561  1.00  0.00           H  
HETATM51370  H2  HOH BB215      18.767 -37.571 -11.955  1.00  0.00           H  
HETATM51371  O   HOH BB216      18.864 -37.811  11.794  1.00  0.00           O  
HETATM51372  H1  HOH BB216      18.476 -37.214  12.434  1.00  0.00           H  
HETATM51373  H2  HOH BB216      19.266 -37.237  11.143  1.00  0.00           H  
HETATM51374  O   HOH BB217      24.885 -39.005   3.087  1.00  0.00           O  
HETATM51375  H1  HOH BB217      23.969 -38.892   3.343  1.00  0.00           H  
HETATM51376  H2  HOH BB217      25.115 -38.185   2.650  1.00  0.00           H  
HETATM51377  O   HOH BB218      38.530 -33.875  -8.119  1.00  0.00           O  
HETATM51378  H1  HOH BB218      37.610 -33.641  -8.241  1.00  0.00           H  
HETATM51379  H2  HOH BB218      38.928 -33.091  -7.741  1.00  0.00           H  
HETATM51380  O   HOH BB219      16.789 -37.528   6.849  1.00  0.00           O  
HETATM51381  H1  HOH BB219      15.885 -37.281   7.043  1.00  0.00           H  
HETATM51382  H2  HOH BB219      17.279 -36.708   6.904  1.00  0.00           H  
HETATM51383  O   HOH BB21A      27.096 -33.719   6.814  1.00  0.00           O  
HETATM51384  H1  HOH BB21A      26.326 -33.153   6.758  1.00  0.00           H  
HETATM51385  H2  HOH BB21A      27.142 -33.971   7.736  1.00  0.00           H  
HETATM51386  O   HOH BB21B      16.773 -41.514 -10.155  1.00  0.00           O  
HETATM51387  H1  HOH BB21B      17.335 -40.772 -10.378  1.00  0.00           H  
HETATM51388  H2  HOH BB21B      16.524 -41.361  -9.243  1.00  0.00           H  
HETATM51389  O   HOH BB21C      32.897 -26.474   6.968  1.00  0.00           O  
HETATM51390  H1  HOH BB21C      32.927 -25.520   6.894  1.00  0.00           H  
HETATM51391  H2  HOH BB21C      32.614 -26.772   6.104  1.00  0.00           H  
HETATM51392  O   HOH BB21D      27.596 -34.581   9.632  1.00  0.00           O  
HETATM51393  H1  HOH BB21D      28.349 -34.984  10.064  1.00  0.00           H  
HETATM51394  H2  HOH BB21D      26.905 -35.242   9.688  1.00  0.00           H  
HETATM51395  O   HOH BB21E      31.705 -34.683   6.825  1.00  0.00           O  
HETATM51396  H1  HOH BB21E      30.963 -34.658   7.428  1.00  0.00           H  
HETATM51397  H2  HOH BB21E      31.431 -34.142   6.084  1.00  0.00           H  
HETATM51398  O   HOH BB21F      34.984 -36.089 -11.354  1.00  0.00           O  
HETATM51399  H1  HOH BB21F      34.092 -35.743 -11.372  1.00  0.00           H  
HETATM51400  H2  HOH BB21F      35.509 -35.421 -11.795  1.00  0.00           H  
HETATM51401  O   HOH BB220      29.814 -32.594   6.031  1.00  0.00           O  
HETATM51402  H1  HOH BB220      30.237 -32.173   6.780  1.00  0.00           H  
HETATM51403  H2  HOH BB220      28.922 -32.773   6.329  1.00  0.00           H  
HETATM51404  O   HOH BB221      26.373 -32.200   9.260  1.00  0.00           O  
HETATM51405  H1  HOH BB221      27.028 -31.646   8.835  1.00  0.00           H  
HETATM51406  H2  HOH BB221      26.884 -32.867   9.718  1.00  0.00           H  
HETATM51407  O   HOH BB222      31.524 -29.951   2.562  1.00  0.00           O  
HETATM51408  H1  HOH BB222      32.254 -29.348   2.423  1.00  0.00           H  
HETATM51409  H2  HOH BB222      31.662 -30.296   3.444  1.00  0.00           H  
HETATM51410  O   HOH BB223      29.120 -38.350  -0.164  1.00  0.00           O  
HETATM51411  H1  HOH BB223      29.605 -37.525  -0.162  1.00  0.00           H  
HETATM51412  H2  HOH BB223      29.160 -38.654   0.743  1.00  0.00           H  
HETATM51413  O   HOH BB224      28.456 -43.074 -11.001  1.00  0.00           O  
HETATM51414  H1  HOH BB224      28.720 -43.937 -10.682  1.00  0.00           H  
HETATM51415  H2  HOH BB224      27.730 -43.252 -11.600  1.00  0.00           H  
HETATM51416  O   HOH BB225      23.540 -34.315   8.786  1.00  0.00           O  
HETATM51417  H1  HOH BB225      24.193 -34.208   8.094  1.00  0.00           H  
HETATM51418  H2  HOH BB225      23.225 -33.428   8.958  1.00  0.00           H  
HETATM51419  O   HOH BB226      20.697 -42.616   1.984  1.00  0.00           O  
HETATM51420  H1  HOH BB226      19.875 -42.599   1.494  1.00  0.00           H  
HETATM51421  H2  HOH BB226      20.428 -42.655   2.902  1.00  0.00           H  
HETATM51422  O   HOH BB227      21.682 -37.478  -2.097  1.00  0.00           O  
HETATM51423  H1  HOH BB227      22.238 -38.250  -2.205  1.00  0.00           H  
HETATM51424  H2  HOH BB227      21.580 -37.387  -1.149  1.00  0.00           H  
HETATM51425  O   HOH BB228      22.917 -36.710   9.938  1.00  0.00           O  
HETATM51426  H1  HOH BB228      23.172 -35.877   9.540  1.00  0.00           H  
HETATM51427  H2  HOH BB228      22.151 -36.990   9.437  1.00  0.00           H  
HETATM51428  O   HOH BB229      40.228 -40.093 -12.407  1.00  0.00           O  
HETATM51429  H1  HOH BB229      40.267 -40.387 -11.497  1.00  0.00           H  
HETATM51430  H2  HOH BB229      40.937 -40.568 -12.842  1.00  0.00           H  
HETATM51431  O   HOH BB22A      24.229 -41.269  11.161  1.00  0.00           O  
HETATM51432  H1  HOH BB22A      23.619 -40.565  11.379  1.00  0.00           H  
HETATM51433  H2  HOH BB22A      23.687 -41.933  10.735  1.00  0.00           H  
HETATM51434  O   HOH BB22B      33.471 -37.978  14.789  1.00  0.00           O  
HETATM51435  H1  HOH BB22B      34.357 -38.338  14.736  1.00  0.00           H  
HETATM51436  H2  HOH BB22B      32.897 -38.733  14.664  1.00  0.00           H  
HETATM51437  O   HOH BB22C      29.234 -41.564   3.657  1.00  0.00           O  
HETATM51438  H1  HOH BB22C      30.137 -41.745   3.394  1.00  0.00           H  
HETATM51439  H2  HOH BB22C      29.183 -40.609   3.700  1.00  0.00           H  
HETATM51440  O   HOH BB22D      27.293 -27.958  10.171  1.00  0.00           O  
HETATM51441  H1  HOH BB22D      26.985 -28.527  10.876  1.00  0.00           H  
HETATM51442  H2  HOH BB22D      28.247 -27.975  10.248  1.00  0.00           H  
HETATM51443  O   HOH BB22E      23.707 -29.527   3.780  1.00  0.00           O  
HETATM51444  H1  HOH BB22E      22.997 -29.578   3.140  1.00  0.00           H  
HETATM51445  H2  HOH BB22E      24.357 -28.955   3.372  1.00  0.00           H  
HETATM51446  O   HOH BB22F      32.974 -37.272  -1.137  1.00  0.00           O  
HETATM51447  H1  HOH BB22F      32.199 -36.850  -0.766  1.00  0.00           H  
HETATM51448  H2  HOH BB22F      33.097 -36.846  -1.985  1.00  0.00           H  
HETATM51449  O   HOH BB230      14.440 -34.492  10.914  1.00  0.00           O  
HETATM51450  H1  HOH BB230      14.932 -34.640  10.107  1.00  0.00           H  
HETATM51451  H2  HOH BB230      14.129 -35.361  11.169  1.00  0.00           H  
HETATM51452  O   HOH BB231      26.077 -18.126  12.006  1.00  0.00           O  
HETATM51453  H1  HOH BB231      26.770 -17.593  11.615  1.00  0.00           H  
HETATM51454  H2  HOH BB231      25.735 -17.588  12.720  1.00  0.00           H  
HETATM51455  O   HOH BB232      17.071 -23.745 -14.613  1.00  0.00           O  
HETATM51456  H1  HOH BB232      17.492 -23.496 -13.790  1.00  0.00           H  
HETATM51457  H2  HOH BB232      17.781 -24.100 -15.147  1.00  0.00           H  
HETATM51458  O   HOH BB233      14.425 -29.097 -13.262  1.00  0.00           O  
HETATM51459  H1  HOH BB233      14.554 -28.149 -13.233  1.00  0.00           H  
HETATM51460  H2  HOH BB233      15.270 -29.446 -13.543  1.00  0.00           H  
HETATM51461  O   HOH BB234      17.061 -39.190   3.557  1.00  0.00           O  
HETATM51462  H1  HOH BB234      17.660 -39.486   4.243  1.00  0.00           H  
HETATM51463  H2  HOH BB234      16.586 -39.979   3.297  1.00  0.00           H  
HETATM51464  O   HOH BB235      17.308 -41.101   8.481  1.00  0.00           O  
HETATM51465  H1  HOH BB235      17.261 -42.057   8.466  1.00  0.00           H  
HETATM51466  H2  HOH BB235      16.655 -40.818   7.842  1.00  0.00           H  
HETATM51467  O   HOH BB236      14.952 -34.583 -11.420  1.00  0.00           O  
HETATM51468  H1  HOH BB236      14.119 -34.951 -11.123  1.00  0.00           H  
HETATM51469  H2  HOH BB236      14.859 -33.640 -11.284  1.00  0.00           H  
HETATM51470  O   HOH BB237      23.477 -45.077  10.960  1.00  0.00           O  
HETATM51471  H1  HOH BB237      23.292 -45.023  11.897  1.00  0.00           H  
HETATM51472  H2  HOH BB237      23.072 -44.293  10.589  1.00  0.00           H  
HETATM51473  O   HOH BB238      14.870 -37.762  12.452  1.00  0.00           O  
HETATM51474  H1  HOH BB238      15.106 -38.648  12.178  1.00  0.00           H  
HETATM51475  H2  HOH BB238      15.495 -37.550  13.145  1.00  0.00           H  
HETATM51476  O   HOH BB239      31.513 -43.528   0.332  1.00  0.00           O  
HETATM51477  H1  HOH BB239      32.005 -42.864  -0.151  1.00  0.00           H  
HETATM51478  H2  HOH BB239      30.661 -43.559  -0.103  1.00  0.00           H  
HETATM51479  O   HOH BB23A      20.547 -17.676   7.809  1.00  0.00           O  
HETATM51480  H1  HOH BB23A      21.332 -17.131   7.859  1.00  0.00           H  
HETATM51481  H2  HOH BB23A      20.565 -18.043   6.925  1.00  0.00           H  
HETATM51482  O   HOH BB23B      21.687 -30.443  11.541  1.00  0.00           O  
HETATM51483  H1  HOH BB23B      22.010 -30.981  10.817  1.00  0.00           H  
HETATM51484  H2  HOH BB23B      21.932 -29.549  11.303  1.00  0.00           H  
HETATM51485  O   HOH BB23C      17.093 -40.804  13.270  1.00  0.00           O  
HETATM51486  H1  HOH BB23C      17.670 -40.581  12.540  1.00  0.00           H  
HETATM51487  H2  HOH BB23C      17.627 -40.658  14.051  1.00  0.00           H  
HETATM51488  O   HOH BB23D      20.420 -37.265   8.708  1.00  0.00           O  
HETATM51489  H1  HOH BB23D      19.762 -36.672   9.071  1.00  0.00           H  
HETATM51490  H2  HOH BB23D      19.934 -38.061   8.492  1.00  0.00           H  
HETATM51491  O   HOH BB23E      14.033 -38.177  -2.040  1.00  0.00           O  
HETATM51492  H1  HOH BB23E      13.522 -37.556  -1.522  1.00  0.00           H  
HETATM51493  H2  HOH BB23E      13.381 -38.758  -2.430  1.00  0.00           H  
HETATM51494  O   HOH BB23F      21.517 -45.602 -11.283  1.00  0.00           O  
HETATM51495  H1  HOH BB23F      20.967 -45.531 -12.064  1.00  0.00           H  
HETATM51496  H2  HOH BB23F      22.371 -45.271 -11.561  1.00  0.00           H  
HETATM51497  O   HOH BB240      26.954 -21.815  11.591  1.00  0.00           O  
HETATM51498  H1  HOH BB240      26.219 -22.368  11.327  1.00  0.00           H  
HETATM51499  H2  HOH BB240      27.487 -21.731  10.800  1.00  0.00           H  
HETATM51500  O   HOH BB241      18.552 -40.225  10.846  1.00  0.00           O  
HETATM51501  H1  HOH BB241      18.071 -40.339  10.027  1.00  0.00           H  
HETATM51502  H2  HOH BB241      18.671 -39.279  10.925  1.00  0.00           H  
HETATM51503  O   HOH BB242      25.708 -36.545  10.305  1.00  0.00           O  
HETATM51504  H1  HOH BB242      24.870 -36.679   9.863  1.00  0.00           H  
HETATM51505  H2  HOH BB242      26.007 -37.427  10.525  1.00  0.00           H  
HETATM51506  O   HOH BB243      36.165 -41.295   2.451  1.00  0.00           O  
HETATM51507  H1  HOH BB243      35.226 -41.335   2.269  1.00  0.00           H  
HETATM51508  H2  HOH BB243      36.579 -41.624   1.653  1.00  0.00           H  
HETATM51509  O   HOH BB244      16.554 -35.896   0.423  1.00  0.00           O  
HETATM51510  H1  HOH BB244      15.790 -36.316   0.817  1.00  0.00           H  
HETATM51511  H2  HOH BB244      17.304 -36.342   0.818  1.00  0.00           H  
HETATM51512  O   HOH BB245      27.702 -29.519   3.955  1.00  0.00           O  
HETATM51513  H1  HOH BB245      27.867 -28.831   3.309  1.00  0.00           H  
HETATM51514  H2  HOH BB245      28.064 -30.311   3.559  1.00  0.00           H  
HETATM51515  O   HOH BB246      22.820 -45.951   7.669  1.00  0.00           O  
HETATM51516  H1  HOH BB246      23.195 -46.070   8.542  1.00  0.00           H  
HETATM51517  H2  HOH BB246      23.570 -45.745   7.111  1.00  0.00           H  
HETATM51518  O   HOH BB247      15.771 -45.330   7.897  1.00  0.00           O  
HETATM51519  H1  HOH BB247      16.442 -44.778   8.300  1.00  0.00           H  
HETATM51520  H2  HOH BB247      15.151 -44.711   7.513  1.00  0.00           H  
HETATM51521  O   HOH BB248      19.199 -30.821  -7.631  1.00  0.00           O  
HETATM51522  H1  HOH BB248      19.012 -31.751  -7.506  1.00  0.00           H  
HETATM51523  H2  HOH BB248      19.230 -30.460  -6.745  1.00  0.00           H  
HETATM51524  O   HOH BB249      20.943 -32.520  13.296  1.00  0.00           O  
HETATM51525  H1  HOH BB249      21.366 -31.755  12.905  1.00  0.00           H  
HETATM51526  H2  HOH BB249      20.457 -32.170  14.043  1.00  0.00           H  
HETATM51527  O   HOH BB24A      13.172 -46.739  14.241  1.00  0.00           O  
HETATM51528  H1  HOH BB24A      13.972 -46.293  14.519  1.00  0.00           H  
HETATM51529  H2  HOH BB24A      12.505 -46.052  14.233  1.00  0.00           H  
HETATM51530  O   HOH BB24B      24.128 -35.151   4.263  1.00  0.00           O  
HETATM51531  H1  HOH BB24B      23.626 -35.941   4.066  1.00  0.00           H  
HETATM51532  H2  HOH BB24B      24.049 -34.614   3.474  1.00  0.00           H  
HETATM51533  O   HOH BB24C      20.220 -28.086  14.178  1.00  0.00           O  
HETATM51534  H1  HOH BB24C      20.457 -28.600  14.950  1.00  0.00           H  
HETATM51535  H2  HOH BB24C      19.625 -27.414  14.510  1.00  0.00           H  
HETATM51536  O   HOH BB24D      22.209 -42.855  10.011  1.00  0.00           O  
HETATM51537  H1  HOH BB24D      21.310 -42.792  10.334  1.00  0.00           H  
HETATM51538  H2  HOH BB24D      22.119 -42.901   9.059  1.00  0.00           H  
HETATM51539  O   HOH BB24E      19.556 -35.957  14.822  1.00  0.00           O  
HETATM51540  H1  HOH BB24E      20.504 -35.827  14.830  1.00  0.00           H  
HETATM51541  H2  HOH BB24E      19.387 -36.543  15.560  1.00  0.00           H  
HETATM51542  O   HOH BB24F      18.808 -39.118   7.844  1.00  0.00           O  
HETATM51543  H1  HOH BB24F      18.401 -39.976   7.962  1.00  0.00           H  
HETATM51544  H2  HOH BB24F      18.295 -38.702   7.151  1.00  0.00           H  
HETATM51545  O   HOH BB250      17.356 -44.879  14.957  1.00  0.00           O  
HETATM51546  H1  HOH BB250      16.800 -44.951  15.732  1.00  0.00           H  
HETATM51547  H2  HOH BB250      16.872 -45.337  14.270  1.00  0.00           H  
HETATM51548  O   HOH BB251      40.331 -47.460  12.673  1.00  0.00           O  
HETATM51549  H1  HOH BB251      40.701 -46.716  13.148  1.00  0.00           H  
HETATM51550  H2  HOH BB251      40.856 -47.521  11.875  1.00  0.00           H  
HETATM51551  O   HOH BB252      30.224 -43.834   7.655  1.00  0.00           O  
HETATM51552  H1  HOH BB252      30.256 -44.748   7.939  1.00  0.00           H  
HETATM51553  H2  HOH BB252      30.734 -43.817   6.845  1.00  0.00           H  
HETATM51554  O   HOH BB253      24.431 -32.963 -11.454  1.00  0.00           O  
HETATM51555  H1  HOH BB253      24.827 -32.688 -12.280  1.00  0.00           H  
HETATM51556  H2  HOH BB253      23.999 -33.792 -11.659  1.00  0.00           H  
HETATM51557  O   HOH BB254      26.055 -45.721   9.633  1.00  0.00           O  
HETATM51558  H1  HOH BB254      26.696 -45.814  10.338  1.00  0.00           H  
HETATM51559  H2  HOH BB254      25.288 -45.335  10.056  1.00  0.00           H  
HETATM51560  O   HOH BB255      20.617 -36.533   6.106  1.00  0.00           O  
HETATM51561  H1  HOH BB255      19.693 -36.376   5.912  1.00  0.00           H  
HETATM51562  H2  HOH BB255      20.625 -36.821   7.019  1.00  0.00           H  
HETATM51563  O   HOH BB256      19.586 -30.212   8.895  1.00  0.00           O  
HETATM51564  H1  HOH BB256      20.466 -30.297   9.261  1.00  0.00           H  
HETATM51565  H2  HOH BB256      19.372 -29.284   8.996  1.00  0.00           H  
HETATM51566  O   HOH BB257      18.608 -39.359  -9.309  1.00  0.00           O  
HETATM51567  H1  HOH BB257      18.039 -38.607  -9.144  1.00  0.00           H  
HETATM51568  H2  HOH BB257      19.366 -39.216  -8.743  1.00  0.00           H  
HETATM51569  O   HOH BB258      41.513 -39.200  -3.273  1.00  0.00           O  
HETATM51570  H1  HOH BB258      41.590 -40.114  -3.548  1.00  0.00           H  
HETATM51571  H2  HOH BB258      40.691 -38.901  -3.661  1.00  0.00           H  
HETATM51572  O   HOH BB259      32.462 -37.725 -12.681  1.00  0.00           O  
HETATM51573  H1  HOH BB259      32.930 -38.348 -12.126  1.00  0.00           H  
HETATM51574  H2  HOH BB259      32.942 -37.734 -13.510  1.00  0.00           H  
HETATM51575  O   HOH BB25A      16.292 -28.512  -8.204  1.00  0.00           O  
HETATM51576  H1  HOH BB25A      16.689 -27.667  -7.991  1.00  0.00           H  
HETATM51577  H2  HOH BB25A      16.806 -28.839  -8.942  1.00  0.00           H  
HETATM51578  O   HOH BB25B      18.306 -42.795   0.776  1.00  0.00           O  
HETATM51579  H1  HOH BB25B      17.824 -42.243   0.161  1.00  0.00           H  
HETATM51580  H2  HOH BB25B      17.679 -42.980   1.475  1.00  0.00           H  
HETATM51581  O   HOH BB25C      26.648 -39.086  10.638  1.00  0.00           O  
HETATM51582  H1  HOH BB25C      25.934 -39.719  10.709  1.00  0.00           H  
HETATM51583  H2  HOH BB25C      27.119 -39.161  11.468  1.00  0.00           H  
HETATM51584  O   HOH BB25D      27.549 -30.530  -7.782  1.00  0.00           O  
HETATM51585  H1  HOH BB25D      26.844 -30.824  -8.360  1.00  0.00           H  
HETATM51586  H2  HOH BB25D      27.107 -30.288  -6.968  1.00  0.00           H  
HETATM51587  O   HOH BB25E      13.014 -37.704  10.511  1.00  0.00           O  
HETATM51588  H1  HOH BB25E      13.723 -37.828  11.142  1.00  0.00           H  
HETATM51589  H2  HOH BB25E      13.450 -37.397   9.717  1.00  0.00           H  
HETATM51590  O   HOH BB25F      26.840 -47.204  -1.466  1.00  0.00           O  
HETATM51591  H1  HOH BB25F      27.505 -47.854  -1.237  1.00  0.00           H  
HETATM51592  H2  HOH BB25F      26.985 -46.485  -0.852  1.00  0.00           H  
HETATM51593  O   HOH BB260      35.424 -27.985   6.715  1.00  0.00           O  
HETATM51594  H1  HOH BB260      35.682 -28.869   6.977  1.00  0.00           H  
HETATM51595  H2  HOH BB260      34.569 -27.853   7.126  1.00  0.00           H  
HETATM51596  O   HOH BB261      25.793 -29.170  -3.955  1.00  0.00           O  
HETATM51597  H1  HOH BB261      25.768 -29.222  -3.000  1.00  0.00           H  
HETATM51598  H2  HOH BB261      25.684 -30.076  -4.247  1.00  0.00           H  
HETATM51599  O   HOH BB262      16.512 -43.359  12.178  1.00  0.00           O  
HETATM51600  H1  HOH BB262      15.584 -43.224  11.987  1.00  0.00           H  
HETATM51601  H2  HOH BB262      16.746 -42.635  12.758  1.00  0.00           H  
HETATM51602  O   HOH BB263      15.965 -34.604   8.650  1.00  0.00           O  
HETATM51603  H1  HOH BB263      15.924 -33.658   8.792  1.00  0.00           H  
HETATM51604  H2  HOH BB263      16.281 -34.697   7.751  1.00  0.00           H  
HETATM51605  O   HOH BB264      32.939 -45.086   9.611  1.00  0.00           O  
HETATM51606  H1  HOH BB264      32.592 -45.249   8.734  1.00  0.00           H  
HETATM51607  H2  HOH BB264      32.840 -45.921  10.068  1.00  0.00           H  
HETATM51608  O   HOH BB265      26.030 -24.222  -4.529  1.00  0.00           O  
HETATM51609  H1  HOH BB265      26.218 -23.757  -5.345  1.00  0.00           H  
HETATM51610  H2  HOH BB265      26.153 -25.146  -4.746  1.00  0.00           H  
HETATM51611  O   HOH BB266      26.713 -35.310   1.639  1.00  0.00           O  
HETATM51612  H1  HOH BB266      26.332 -34.552   2.083  1.00  0.00           H  
HETATM51613  H2  HOH BB266      27.570 -35.423   2.050  1.00  0.00           H  
HETATM51614  O   HOH BB267      33.690 -29.554   9.113  1.00  0.00           O  
HETATM51615  H1  HOH BB267      33.580 -30.339   9.650  1.00  0.00           H  
HETATM51616  H2  HOH BB267      34.113 -28.923   9.694  1.00  0.00           H  
HETATM51617  O   HOH BB268      21.113 -30.101 -14.051  1.00  0.00           O  
HETATM51618  H1  HOH BB268      21.878 -30.476 -14.487  1.00  0.00           H  
HETATM51619  H2  HOH BB268      21.475 -29.604 -13.317  1.00  0.00           H  
HETATM51620  O   HOH BB269      21.040 -19.538  10.277  1.00  0.00           O  
HETATM51621  H1  HOH BB269      20.854 -19.788   9.372  1.00  0.00           H  
HETATM51622  H2  HOH BB269      21.787 -18.943  10.213  1.00  0.00           H  
HETATM51623  O   HOH BB26A      18.608 -35.550   9.699  1.00  0.00           O  
HETATM51624  H1  HOH BB26A      17.767 -35.229   9.371  1.00  0.00           H  
HETATM51625  H2  HOH BB26A      18.957 -34.824  10.215  1.00  0.00           H  
HETATM51626  O   HOH BB26B      11.564 -38.557   5.676  1.00  0.00           O  
HETATM51627  H1  HOH BB26B      11.280 -39.360   6.112  1.00  0.00           H  
HETATM51628  H2  HOH BB26B      11.378 -37.862   6.307  1.00  0.00           H  
HETATM51629  O   HOH BB26C      22.762 -37.435   4.060  1.00  0.00           O  
HETATM51630  H1  HOH BB26C      22.148 -38.093   3.735  1.00  0.00           H  
HETATM51631  H2  HOH BB26C      22.610 -37.410   5.005  1.00  0.00           H  
HETATM51632  O   HOH BB26D      25.784 -26.430 -13.644  1.00  0.00           O  
HETATM51633  H1  HOH BB26D      24.914 -26.145 -13.923  1.00  0.00           H  
HETATM51634  H2  HOH BB26D      26.246 -26.624 -14.459  1.00  0.00           H  
HETATM51635  O   HOH BB26E      22.174 -37.398   0.660  1.00  0.00           O  
HETATM51636  H1  HOH BB26E      23.107 -37.205   0.566  1.00  0.00           H  
HETATM51637  H2  HOH BB26E      22.144 -38.176   1.216  1.00  0.00           H  
HETATM51638  O   HOH BB26F      14.954 -40.174  11.349  1.00  0.00           O  
HETATM51639  H1  HOH BB26F      15.754 -40.693  11.433  1.00  0.00           H  
HETATM51640  H2  HOH BB26F      14.808 -40.110  10.405  1.00  0.00           H  
HETATM51641  O   HOH BB270      31.225 -31.616  -1.608  1.00  0.00           O  
HETATM51642  H1  HOH BB270      31.984 -31.664  -1.027  1.00  0.00           H  
HETATM51643  H2  HOH BB270      30.691 -32.374  -1.369  1.00  0.00           H  
HETATM51644  O   HOH BB271      12.388 -33.185  14.944  1.00  0.00           O  
HETATM51645  H1  HOH BB271      12.936 -32.421  14.762  1.00  0.00           H  
HETATM51646  H2  HOH BB271      12.346 -33.228  15.899  1.00  0.00           H  
HETATM51647  O   HOH BB272      22.743 -34.171  14.189  1.00  0.00           O  
HETATM51648  H1  HOH BB272      22.103 -33.624  13.734  1.00  0.00           H  
HETATM51649  H2  HOH BB272      23.301 -34.518  13.493  1.00  0.00           H  
HETATM51650  O   HOH BB273      39.830 -46.048   3.077  1.00  0.00           O  
HETATM51651  H1  HOH BB273      39.773 -46.972   3.321  1.00  0.00           H  
HETATM51652  H2  HOH BB273      39.776 -45.577   3.909  1.00  0.00           H  
HETATM51653  O   HOH BB274      28.360 -30.751   7.935  1.00  0.00           O  
HETATM51654  H1  HOH BB274      28.204 -29.828   8.136  1.00  0.00           H  
HETATM51655  H2  HOH BB274      29.260 -30.777   7.611  1.00  0.00           H  
HETATM51656  O   HOH BB275      38.327 -35.457 -12.834  1.00  0.00           O  
HETATM51657  H1  HOH BB275      38.318 -34.882 -12.068  1.00  0.00           H  
HETATM51658  H2  HOH BB275      39.031 -36.081 -12.659  1.00  0.00           H  
HETATM51659  O   HOH BB276      27.231 -44.054 -13.202  1.00  0.00           O  
HETATM51660  H1  HOH BB276      27.790 -44.830 -13.240  1.00  0.00           H  
HETATM51661  H2  HOH BB276      26.886 -43.963 -14.090  1.00  0.00           H  
HETATM51662  O   HOH BB277      12.272 -43.947   9.265  1.00  0.00           O  
HETATM51663  H1  HOH BB277      11.953 -44.824   9.054  1.00  0.00           H  
HETATM51664  H2  HOH BB277      13.035 -43.826   8.699  1.00  0.00           H  
HETATM51665  O   HOH BB278      25.290 -27.645   2.555  1.00  0.00           O  
HETATM51666  H1  HOH BB278      25.217 -26.840   2.042  1.00  0.00           H  
HETATM51667  H2  HOH BB278      26.102 -28.051   2.250  1.00  0.00           H  
HETATM51668  O   HOH BB279      21.916 -40.187   1.232  1.00  0.00           O  
HETATM51669  H1  HOH BB279      21.941 -41.041   1.664  1.00  0.00           H  
HETATM51670  H2  HOH BB279      21.538 -40.365   0.371  1.00  0.00           H  
HETATM51671  O   HOH BB27A      27.308 -19.720   6.235  1.00  0.00           O  
HETATM51672  H1  HOH BB27A      26.858 -20.418   5.759  1.00  0.00           H  
HETATM51673  H2  HOH BB27A      26.695 -19.466   6.924  1.00  0.00           H  
HETATM51674  O   HOH BB27B      26.955 -43.176  11.420  1.00  0.00           O  
HETATM51675  H1  HOH BB27B      26.260 -42.518  11.431  1.00  0.00           H  
HETATM51676  H2  HOH BB27B      27.188 -43.264  10.496  1.00  0.00           H  
HETATM51677  O   HOH BB27C      29.034 -17.291   7.956  1.00  0.00           O  
HETATM51678  H1  HOH BB27C      28.825 -17.991   7.338  1.00  0.00           H  
HETATM51679  H2  HOH BB27C      28.705 -17.608   8.797  1.00  0.00           H  
HETATM51680  O   HOH BB27D      20.775 -39.281  13.562  1.00  0.00           O  
HETATM51681  H1  HOH BB27D      20.199 -39.188  12.803  1.00  0.00           H  
HETATM51682  H2  HOH BB27D      21.584 -38.839  13.305  1.00  0.00           H  
HETATM51683  O   HOH BB27E      19.344 -40.268   5.041  1.00  0.00           O  
HETATM51684  H1  HOH BB27E      19.321 -41.224   5.014  1.00  0.00           H  
HETATM51685  H2  HOH BB27E      20.184 -40.059   5.451  1.00  0.00           H  
HETATM51686  O   HOH BB27F      28.296 -17.421  -9.017  1.00  0.00           O  
HETATM51687  H1  HOH BB27F      28.147 -18.156  -8.421  1.00  0.00           H  
HETATM51688  H2  HOH BB27F      28.013 -17.745  -9.872  1.00  0.00           H  
HETATM51689  O   HOH BB280      21.227 -20.136  -9.294  1.00  0.00           O  
HETATM51690  H1  HOH BB280      20.330 -19.918  -9.548  1.00  0.00           H  
HETATM51691  H2  HOH BB280      21.765 -19.822 -10.021  1.00  0.00           H  
HETATM51692  O   HOH BB281      29.826 -17.969  13.634  1.00  0.00           O  
HETATM51693  H1  HOH BB281      29.340 -18.787  13.531  1.00  0.00           H  
HETATM51694  H2  HOH BB281      30.127 -17.981  14.543  1.00  0.00           H  
HETATM51695  O   HOH BB282      12.519 -41.311  -5.054  1.00  0.00           O  
HETATM51696  H1  HOH BB282      12.046 -41.044  -5.842  1.00  0.00           H  
HETATM51697  H2  HOH BB282      13.318 -40.784  -5.063  1.00  0.00           H  
HETATM51698  O   HOH BB283      22.549 -24.458   6.088  1.00  0.00           O  
HETATM51699  H1  HOH BB283      22.582 -25.406   6.211  1.00  0.00           H  
HETATM51700  H2  HOH BB283      21.918 -24.330   5.379  1.00  0.00           H  
HETATM51701  O   HOH BB284      22.484 -21.658  -7.370  1.00  0.00           O  
HETATM51702  H1  HOH BB284      22.291 -21.176  -6.567  1.00  0.00           H  
HETATM51703  H2  HOH BB284      22.157 -21.095  -8.072  1.00  0.00           H  
HETATM51704  O   HOH BB285      14.072 -28.582  -3.719  1.00  0.00           O  
HETATM51705  H1  HOH BB285      14.581 -28.035  -3.121  1.00  0.00           H  
HETATM51706  H2  HOH BB285      14.452 -28.412  -4.581  1.00  0.00           H  
HETATM51707  O   HOH BB286      25.364 -31.833  -8.904  1.00  0.00           O  
HETATM51708  H1  HOH BB286      25.515 -32.771  -9.018  1.00  0.00           H  
HETATM51709  H2  HOH BB286      24.780 -31.595  -9.624  1.00  0.00           H  
HETATM51710  O   HOH BB287      13.565 -42.688  -2.605  1.00  0.00           O  
HETATM51711  H1  HOH BB287      13.089 -42.347  -3.362  1.00  0.00           H  
HETATM51712  H2  HOH BB287      13.241 -42.174  -1.866  1.00  0.00           H  
HETATM51713  O   HOH BB288      21.119 -19.295  -6.079  1.00  0.00           O  
HETATM51714  H1  HOH BB288      20.819 -19.303  -6.987  1.00  0.00           H  
HETATM51715  H2  HOH BB288      20.544 -18.667  -5.642  1.00  0.00           H  
HETATM51716  O   HOH BB289      23.125 -26.977   6.576  1.00  0.00           O  
HETATM51717  H1  HOH BB289      23.018 -27.850   6.199  1.00  0.00           H  
HETATM51718  H2  HOH BB289      23.739 -27.102   7.301  1.00  0.00           H  
HETATM51719  O   HOH BB28A      39.450 -21.475  -2.490  1.00  0.00           O  
HETATM51720  H1  HOH BB28A      39.646 -20.634  -2.077  1.00  0.00           H  
HETATM51721  H2  HOH BB28A      38.496 -21.487  -2.570  1.00  0.00           H  
HETATM51722  O   HOH BB28B      25.257 -40.626 -12.225  1.00  0.00           O  
HETATM51723  H1  HOH BB28B      24.465 -40.163 -12.501  1.00  0.00           H  
HETATM51724  H2  HOH BB28B      24.948 -41.271 -11.589  1.00  0.00           H  
HETATM51725  O   HOH BB28C      16.397 -17.845   3.549  1.00  0.00           O  
HETATM51726  H1  HOH BB28C      16.531 -17.696   4.485  1.00  0.00           H  
HETATM51727  H2  HOH BB28C      16.012 -17.029   3.229  1.00  0.00           H  
HETATM51728  O   HOH BB28D      21.903 -27.498  -8.585  1.00  0.00           O  
HETATM51729  H1  HOH BB28D      21.253 -27.851  -9.192  1.00  0.00           H  
HETATM51730  H2  HOH BB28D      21.392 -26.987  -7.957  1.00  0.00           H  
HETATM51731  O   HOH BB28E      24.488 -42.239 -10.031  1.00  0.00           O  
HETATM51732  H1  HOH BB28E      25.080 -42.248  -9.279  1.00  0.00           H  
HETATM51733  H2  HOH BB28E      23.795 -42.857  -9.798  1.00  0.00           H  
HETATM51734  O   HOH BB28F      11.435 -25.887  -9.996  1.00  0.00           O  
HETATM51735  H1  HOH BB28F      12.328 -26.210 -10.112  1.00  0.00           H  
HETATM51736  H2  HOH BB28F      10.887 -26.528 -10.450  1.00  0.00           H  
HETATM51737  O   HOH BB290      27.158 -21.483  -9.949  1.00  0.00           O  
HETATM51738  H1  HOH BB290      27.038 -22.265 -10.489  1.00  0.00           H  
HETATM51739  H2  HOH BB290      26.317 -21.366  -9.506  1.00  0.00           H  
HETATM51740  O   HOH BB291      25.615 -27.036  -1.504  1.00  0.00           O  
HETATM51741  H1  HOH BB291      25.858 -26.149  -1.770  1.00  0.00           H  
HETATM51742  H2  HOH BB291      26.442 -27.446  -1.250  1.00  0.00           H  
HETATM51743  O   HOH BB292      29.005 -25.893   6.755  1.00  0.00           O  
HETATM51744  H1  HOH BB292      28.510 -25.166   7.133  1.00  0.00           H  
HETATM51745  H2  HOH BB292      28.602 -26.677   7.128  1.00  0.00           H  
HETATM51746  O   HOH BB293      24.240 -22.392   7.208  1.00  0.00           O  
HETATM51747  H1  HOH BB293      23.885 -23.111   6.685  1.00  0.00           H  
HETATM51748  H2  HOH BB293      24.724 -21.856   6.580  1.00  0.00           H  
HETATM51749  O   HOH BB294      16.075 -24.875   1.890  1.00  0.00           O  
HETATM51750  H1  HOH BB294      16.674 -24.129   1.921  1.00  0.00           H  
HETATM51751  H2  HOH BB294      16.608 -25.621   2.166  1.00  0.00           H  
HETATM51752  O   HOH BB295      17.195 -25.968  -7.930  1.00  0.00           O  
HETATM51753  H1  HOH BB295      17.851 -25.585  -7.348  1.00  0.00           H  
HETATM51754  H2  HOH BB295      16.379 -25.930  -7.431  1.00  0.00           H  
HETATM51755  O   HOH BB296      41.406 -25.423  15.161  1.00  0.00           O  
HETATM51756  H1  HOH BB296      40.711 -25.345  15.815  1.00  0.00           H  
HETATM51757  H2  HOH BB296      41.341 -26.324  14.847  1.00  0.00           H  
HETATM51758  O   HOH BB297      28.882 -19.693  -6.955  1.00  0.00           O  
HETATM51759  H1  HOH BB297      28.036 -20.076  -6.725  1.00  0.00           H  
HETATM51760  H2  HOH BB297      29.269 -20.316  -7.570  1.00  0.00           H  
HETATM51761  O   HOH BB298      13.707 -28.578  -9.171  1.00  0.00           O  
HETATM51762  H1  HOH BB298      13.060 -28.739  -8.483  1.00  0.00           H  
HETATM51763  H2  HOH BB298      14.552 -28.713  -8.742  1.00  0.00           H  
HETATM51764  O   HOH BB299      25.703 -18.583  -7.323  1.00  0.00           O  
HETATM51765  H1  HOH BB299      26.153 -19.218  -6.767  1.00  0.00           H  
HETATM51766  H2  HOH BB299      25.364 -19.101  -8.053  1.00  0.00           H  
HETATM51767  O   HOH BB29A      35.716 -22.649  -0.589  1.00  0.00           O  
HETATM51768  H1  HOH BB29A      36.294 -23.382  -0.797  1.00  0.00           H  
HETATM51769  H2  HOH BB29A      35.946 -21.973  -1.227  1.00  0.00           H  
HETATM51770  O   HOH BB29B      17.893 -28.461 -12.315  1.00  0.00           O  
HETATM51771  H1  HOH BB29B      17.301 -27.846 -12.748  1.00  0.00           H  
HETATM51772  H2  HOH BB29B      17.394 -29.276 -12.260  1.00  0.00           H  
HETATM51773  O   HOH BB29C      27.834 -28.298   6.548  1.00  0.00           O  
HETATM51774  H1  HOH BB29C      27.901 -29.009   5.911  1.00  0.00           H  
HETATM51775  H2  HOH BB29C      27.091 -27.775   6.247  1.00  0.00           H  
HETATM51776  O   HOH BB29D      18.662 -24.276 -11.303  1.00  0.00           O  
HETATM51777  H1  HOH BB29D      18.970 -23.513 -11.791  1.00  0.00           H  
HETATM51778  H2  HOH BB29D      19.043 -24.173 -10.431  1.00  0.00           H  
HETATM51779  O   HOH BB29E      21.773 -23.887   2.423  1.00  0.00           O  
HETATM51780  H1  HOH BB29E      21.025 -24.158   2.955  1.00  0.00           H  
HETATM51781  H2  HOH BB29E      21.911 -24.614   1.815  1.00  0.00           H  
HETATM51782  O   HOH BB29F      26.842 -22.264  -0.681  1.00  0.00           O  
HETATM51783  H1  HOH BB29F      27.643 -22.154  -1.193  1.00  0.00           H  
HETATM51784  H2  HOH BB29F      26.478 -23.097  -0.981  1.00  0.00           H  
HETATM51785  O   HOH BB2A0      20.564 -41.927  -8.947  1.00  0.00           O  
HETATM51786  H1  HOH BB2A0      20.248 -41.694  -9.820  1.00  0.00           H  
HETATM51787  H2  HOH BB2A0      20.816 -42.847  -9.020  1.00  0.00           H  
HETATM51788  O   HOH BB2A1      15.670 -27.218  -2.126  1.00  0.00           O  
HETATM51789  H1  HOH BB2A1      15.241 -26.409  -1.849  1.00  0.00           H  
HETATM51790  H2  HOH BB2A1      16.431 -27.295  -1.550  1.00  0.00           H  
HETATM51791  O   HOH BB2A2      14.644 -31.881 -11.485  1.00  0.00           O  
HETATM51792  H1  HOH BB2A2      15.033 -31.223 -12.061  1.00  0.00           H  
HETATM51793  H2  HOH BB2A2      15.197 -31.873 -10.704  1.00  0.00           H  
HETATM51794  O   HOH BB2A3      15.576 -29.584  -5.766  1.00  0.00           O  
HETATM51795  H1  HOH BB2A3      15.628 -29.203  -6.642  1.00  0.00           H  
HETATM51796  H2  HOH BB2A3      14.989 -30.333  -5.864  1.00  0.00           H  
HETATM51797  O   HOH BB2A4      22.561 -18.002  -0.596  1.00  0.00           O  
HETATM51798  H1  HOH BB2A4      23.357 -18.343  -0.188  1.00  0.00           H  
HETATM51799  H2  HOH BB2A4      22.226 -17.359   0.030  1.00  0.00           H  
HETATM51800  O   HOH BB2A5      21.561 -33.029   3.238  1.00  0.00           O  
HETATM51801  H1  HOH BB2A5      21.103 -33.866   3.158  1.00  0.00           H  
HETATM51802  H2  HOH BB2A5      22.334 -33.124   2.682  1.00  0.00           H  
HETATM51803  O   HOH BB2A6      18.102 -22.498  -7.671  1.00  0.00           O  
HETATM51804  H1  HOH BB2A6      18.711 -22.981  -8.229  1.00  0.00           H  
HETATM51805  H2  HOH BB2A6      17.449 -22.146  -8.276  1.00  0.00           H  
HETATM51806  O   HOH BB2A7      12.178 -29.587 -11.625  1.00  0.00           O  
HETATM51807  H1  HOH BB2A7      12.772 -29.532 -10.876  1.00  0.00           H  
HETATM51808  H2  HOH BB2A7      12.703 -29.296 -12.370  1.00  0.00           H  
HETATM51809  O   HOH BB2A8      18.310 -21.309  -1.678  1.00  0.00           O  
HETATM51810  H1  HOH BB2A8      18.158 -20.373  -1.550  1.00  0.00           H  
HETATM51811  H2  HOH BB2A8      19.258 -21.411  -1.594  1.00  0.00           H  
HETATM51812  O   HOH BB2A9      21.366 -21.860  -3.180  1.00  0.00           O  
HETATM51813  H1  HOH BB2A9      21.458 -21.161  -2.532  1.00  0.00           H  
HETATM51814  H2  HOH BB2A9      20.928 -21.442  -3.922  1.00  0.00           H  
HETATM51815  O   HOH BB2AA      24.253 -45.313  -5.087  1.00  0.00           O  
HETATM51816  H1  HOH BB2AA      25.031 -45.809  -4.831  1.00  0.00           H  
HETATM51817  H2  HOH BB2AA      24.036 -44.791  -4.315  1.00  0.00           H  
HETATM51818  O   HOH BB2AB      22.303 -25.093 -12.750  1.00  0.00           O  
HETATM51819  H1  HOH BB2AB      22.268 -25.977 -13.116  1.00  0.00           H  
HETATM51820  H2  HOH BB2AB      21.831 -24.552 -13.383  1.00  0.00           H  
HETATM51821  O   HOH BB2AC      12.012 -32.622 -12.262  1.00  0.00           O  
HETATM51822  H1  HOH BB2AC      11.383 -31.911 -12.143  1.00  0.00           H  
HETATM51823  H2  HOH BB2AC      12.863 -32.222 -12.085  1.00  0.00           H  
HETATM51824  O   HOH BB2AD      27.250 -23.482  -6.756  1.00  0.00           O  
HETATM51825  H1  HOH BB2AD      27.311 -23.592  -7.705  1.00  0.00           H  
HETATM51826  H2  HOH BB2AD      28.154 -23.355  -6.470  1.00  0.00           H  
HETATM51827  O   HOH BB2AE      19.075 -31.728   3.532  1.00  0.00           O  
HETATM51828  H1  HOH BB2AE      18.778 -31.759   4.441  1.00  0.00           H  
HETATM51829  H2  HOH BB2AE      19.852 -32.287   3.513  1.00  0.00           H  
HETATM51830  O   HOH BB2AF      15.762 -24.803  -3.790  1.00  0.00           O  
HETATM51831  H1  HOH BB2AF      15.223 -24.353  -3.139  1.00  0.00           H  
HETATM51832  H2  HOH BB2AF      16.453 -24.176  -4.004  1.00  0.00           H  
HETATM51833  O   HOH BB2B0      23.027 -24.106  -3.470  1.00  0.00           O  
HETATM51834  H1  HOH BB2B0      23.311 -24.112  -4.384  1.00  0.00           H  
HETATM51835  H2  HOH BB2B0      22.347 -23.433  -3.434  1.00  0.00           H  
HETATM51836  O   HOH BB2B1      31.483 -44.333 -13.277  1.00  0.00           O  
HETATM51837  H1  HOH BB2B1      31.830 -45.017 -13.850  1.00  0.00           H  
HETATM51838  H2  HOH BB2B1      30.622 -44.657 -13.012  1.00  0.00           H  
HETATM51839  O   HOH BB2B2      39.574 -44.943   5.456  1.00  0.00           O  
HETATM51840  H1  HOH BB2B2      38.772 -45.156   5.934  1.00  0.00           H  
HETATM51841  H2  HOH BB2B2      39.826 -44.079   5.781  1.00  0.00           H  
HETATM51842  O   HOH BB2B3      30.618 -18.463  -5.388  1.00  0.00           O  
HETATM51843  H1  HOH BB2B3      30.079 -18.075  -4.699  1.00  0.00           H  
HETATM51844  H2  HOH BB2B3      29.995 -18.703  -6.074  1.00  0.00           H  
HETATM51845  O   HOH BB2B4      12.389 -47.370  11.042  1.00  0.00           O  
HETATM51846  H1  HOH BB2B4      13.174 -47.299  10.499  1.00  0.00           H  
HETATM51847  H2  HOH BB2B4      12.639 -46.976  11.878  1.00  0.00           H  
HETATM51848  O   HOH BB2B5      12.179 -30.678   1.222  1.00  0.00           O  
HETATM51849  H1  HOH BB2B5      11.575 -31.112   1.825  1.00  0.00           H  
HETATM51850  H2  HOH BB2B5      11.704 -29.903   0.923  1.00  0.00           H  
HETATM51851  O   HOH BB2B6      18.136 -23.187  -4.710  1.00  0.00           O  
HETATM51852  H1  HOH BB2B6      18.236 -22.279  -4.425  1.00  0.00           H  
HETATM51853  H2  HOH BB2B6      18.266 -23.157  -5.658  1.00  0.00           H  
HETATM51854  O   HOH BB2B7      21.830 -45.921   1.027  1.00  0.00           O  
HETATM51855  H1  HOH BB2B7      21.996 -45.893   1.970  1.00  0.00           H  
HETATM51856  H2  HOH BB2B7      22.105 -45.061   0.710  1.00  0.00           H  
HETATM51857  O   HOH BB2B8      22.706 -28.145  10.645  1.00  0.00           O  
HETATM51858  H1  HOH BB2B8      23.437 -28.034  10.037  1.00  0.00           H  
HETATM51859  H2  HOH BB2B8      22.877 -27.513  11.343  1.00  0.00           H  
HETATM51860  O   HOH BB2B9      14.728 -27.992   3.506  1.00  0.00           O  
HETATM51861  H1  HOH BB2B9      13.839 -27.799   3.805  1.00  0.00           H  
HETATM51862  H2  HOH BB2B9      15.292 -27.688   4.216  1.00  0.00           H  
HETATM51863  O   HOH BB2BA      37.735 -38.844   0.012  1.00  0.00           O  
HETATM51864  H1  HOH BB2BA      37.329 -37.977   0.032  1.00  0.00           H  
HETATM51865  H2  HOH BB2BA      36.997 -39.454   0.005  1.00  0.00           H  
HETATM51866  O   HOH BB2BB      14.503 -25.419  -6.515  1.00  0.00           O  
HETATM51867  H1  HOH BB2BB      14.816 -24.662  -6.019  1.00  0.00           H  
HETATM51868  H2  HOH BB2BB      13.549 -25.342  -6.494  1.00  0.00           H  
HETATM51869  O   HOH BB2BC      26.834 -24.111   5.314  1.00  0.00           O  
HETATM51870  H1  HOH BB2BC      27.403 -24.253   4.558  1.00  0.00           H  
HETATM51871  H2  HOH BB2BC      26.398 -24.952   5.448  1.00  0.00           H  
HETATM51872  O   HOH BB2BD      18.459 -25.915  -5.418  1.00  0.00           O  
HETATM51873  H1  HOH BB2BD      18.660 -25.153  -4.874  1.00  0.00           H  
HETATM51874  H2  HOH BB2BD      17.946 -26.488  -4.848  1.00  0.00           H  
HETATM51875  O   HOH BB2BE      23.881 -21.345  14.539  1.00  0.00           O  
HETATM51876  H1  HOH BB2BE      23.556 -21.389  15.438  1.00  0.00           H  
HETATM51877  H2  HOH BB2BE      23.098 -21.203  14.007  1.00  0.00           H  
HETATM51878  O   HOH BB2BF      23.463 -18.478  -4.991  1.00  0.00           O  
HETATM51879  H1  HOH BB2BF      22.625 -18.826  -5.297  1.00  0.00           H  
HETATM51880  H2  HOH BB2BF      23.918 -18.212  -5.790  1.00  0.00           H  
HETATM51881  O   HOH BB2C0      22.667 -21.270   1.831  1.00  0.00           O  
HETATM51882  H1  HOH BB2C0      23.291 -21.340   1.109  1.00  0.00           H  
HETATM51883  H2  HOH BB2C0      22.667 -22.139   2.234  1.00  0.00           H  
HETATM51884  O   HOH BB2C1      22.263 -28.893 -11.931  1.00  0.00           O  
HETATM51885  H1  HOH BB2C1      22.069 -27.961 -11.826  1.00  0.00           H  
HETATM51886  H2  HOH BB2C1      22.959 -29.066 -11.296  1.00  0.00           H  
HETATM51887  O   HOH BB2C2      25.041 -46.922 -12.848  1.00  0.00           O  
HETATM51888  H1  HOH BB2C2      24.260 -47.145 -13.354  1.00  0.00           H  
HETATM51889  H2  HOH BB2C2      25.046 -45.965 -12.822  1.00  0.00           H  
HETATM51890  O   HOH BB2C3      14.571 -46.782 -10.121  1.00  0.00           O  
HETATM51891  H1  HOH BB2C3      15.526 -46.715 -10.127  1.00  0.00           H  
HETATM51892  H2  HOH BB2C3      14.275 -45.957  -9.737  1.00  0.00           H  
HETATM51893  O   HOH BB2C4      20.818 -25.910  -6.721  1.00  0.00           O  
HETATM51894  H1  HOH BB2C4      20.214 -25.883  -5.979  1.00  0.00           H  
HETATM51895  H2  HOH BB2C4      21.608 -25.472  -6.403  1.00  0.00           H  
HETATM51896  O   HOH BB2C5      40.252 -23.452  -4.233  1.00  0.00           O  
HETATM51897  H1  HOH BB2C5      39.530 -24.075  -4.323  1.00  0.00           H  
HETATM51898  H2  HOH BB2C5      39.943 -22.818  -3.586  1.00  0.00           H  
HETATM51899  O   HOH BB2C6      21.203 -31.489   7.099  1.00  0.00           O  
HETATM51900  H1  HOH BB2C6      20.293 -31.214   7.207  1.00  0.00           H  
HETATM51901  H2  HOH BB2C6      21.146 -32.398   6.805  1.00  0.00           H  
HETATM51902  O   HOH BB2C7      19.391 -26.043  -0.035  1.00  0.00           O  
HETATM51903  H1  HOH BB2C7      20.289 -26.033   0.296  1.00  0.00           H  
HETATM51904  H2  HOH BB2C7      19.375 -25.363  -0.708  1.00  0.00           H  
HETATM51905  O   HOH BB2C8      36.861 -22.194  -6.112  1.00  0.00           O  
HETATM51906  H1  HOH BB2C8      35.974 -21.946  -6.371  1.00  0.00           H  
HETATM51907  H2  HOH BB2C8      37.298 -22.415  -6.935  1.00  0.00           H  
HETATM51908  O   HOH BB2C9      35.873 -26.537   4.329  1.00  0.00           O  
HETATM51909  H1  HOH BB2C9      36.717 -26.273   3.962  1.00  0.00           H  
HETATM51910  H2  HOH BB2C9      36.099 -27.129   5.047  1.00  0.00           H  
HETATM51911  O   HOH BB2CA      19.638 -27.640  10.568  1.00  0.00           O  
HETATM51912  H1  HOH BB2CA      19.445 -28.180  11.335  1.00  0.00           H  
HETATM51913  H2  HOH BB2CA      20.593 -27.641  10.508  1.00  0.00           H  
HETATM51914  O   HOH BB2CB      24.348 -46.060  -2.160  1.00  0.00           O  
HETATM51915  H1  HOH BB2CB      24.971 -46.760  -1.963  1.00  0.00           H  
HETATM51916  H2  HOH BB2CB      23.504 -46.401  -1.865  1.00  0.00           H  
HETATM51917  O   HOH BB2CC      41.240 -20.469  -5.746  1.00  0.00           O  
HETATM51918  H1  HOH BB2CC      40.634 -21.167  -5.999  1.00  0.00           H  
HETATM51919  H2  HOH BB2CC      41.829 -20.881  -5.114  1.00  0.00           H  
HETATM51920  O   HOH BB2CD      24.671 -21.344  -9.131  1.00  0.00           O  
HETATM51921  H1  HOH BB2CD      24.475 -21.510  -8.209  1.00  0.00           H  
HETATM51922  H2  HOH BB2CD      23.910 -21.681  -9.603  1.00  0.00           H  
HETATM51923  O   HOH BB2CE      25.365 -24.169  -1.944  1.00  0.00           O  
HETATM51924  H1  HOH BB2CE      24.458 -24.247  -2.242  1.00  0.00           H  
HETATM51925  H2  HOH BB2CE      25.872 -24.053  -2.747  1.00  0.00           H  
HETATM51926  O   HOH BB2CF      40.216 -18.402   4.853  1.00  0.00           O  
HETATM51927  H1  HOH BB2CF      40.747 -18.567   5.632  1.00  0.00           H  
HETATM51928  H2  HOH BB2CF      39.314 -18.526   5.147  1.00  0.00           H  
HETATM51929  O   HOH BB2D0      18.597 -45.180   5.102  1.00  0.00           O  
HETATM51930  H1  HOH BB2D0      19.149 -45.946   4.945  1.00  0.00           H  
HETATM51931  H2  HOH BB2D0      17.846 -45.521   5.589  1.00  0.00           H  
HETATM51932  O   HOH BB2D1      28.063 -35.082 -13.498  1.00  0.00           O  
HETATM51933  H1  HOH BB2D1      27.541 -34.327 -13.771  1.00  0.00           H  
HETATM51934  H2  HOH BB2D1      27.629 -35.400 -12.706  1.00  0.00           H  
HETATM51935  O   HOH BB2D2      22.841 -31.501   9.249  1.00  0.00           O  
HETATM51936  H1  HOH BB2D2      23.485 -30.976   8.773  1.00  0.00           H  
HETATM51937  H2  HOH BB2D2      22.183 -31.727   8.592  1.00  0.00           H  
HETATM51938  O   HOH BB2D3      25.898 -34.513  -8.823  1.00  0.00           O  
HETATM51939  H1  HOH BB2D3      25.770 -34.691  -7.891  1.00  0.00           H  
HETATM51940  H2  HOH BB2D3      25.015 -34.524  -9.193  1.00  0.00           H  
HETATM51941  O   HOH BB2D4      22.293 -27.615  -4.758  1.00  0.00           O  
HETATM51942  H1  HOH BB2D4      21.501 -27.558  -4.224  1.00  0.00           H  
HETATM51943  H2  HOH BB2D4      23.007 -27.432  -4.147  1.00  0.00           H  
HETATM51944  O   HOH BB2D5      30.423 -32.667  -9.089  1.00  0.00           O  
HETATM51945  H1  HOH BB2D5      30.576 -31.824  -8.663  1.00  0.00           H  
HETATM51946  H2  HOH BB2D5      30.219 -33.265  -8.370  1.00  0.00           H  
HETATM51947  O   HOH BB2D6      18.166 -18.892  -0.462  1.00  0.00           O  
HETATM51948  H1  HOH BB2D6      18.757 -18.159  -0.288  1.00  0.00           H  
HETATM51949  H2  HOH BB2D6      17.361 -18.667   0.004  1.00  0.00           H  
HETATM51950  O   HOH BB2D7      38.750 -47.055  -1.862  1.00  0.00           O  
HETATM51951  H1  HOH BB2D7      38.907 -47.692  -1.165  1.00  0.00           H  
HETATM51952  H2  HOH BB2D7      39.334 -46.325  -1.656  1.00  0.00           H  
HETATM51953  O   HOH BB2D8      23.510 -29.016  -6.958  1.00  0.00           O  
HETATM51954  H1  HOH BB2D8      23.142 -28.788  -6.104  1.00  0.00           H  
HETATM51955  H2  HOH BB2D8      22.962 -28.547  -7.588  1.00  0.00           H  
HETATM51956  O   HOH BB2D9      36.060 -27.790  -2.210  1.00  0.00           O  
HETATM51957  H1  HOH BB2D9      36.302 -28.499  -1.615  1.00  0.00           H  
HETATM51958  H2  HOH BB2D9      35.588 -28.224  -2.921  1.00  0.00           H  
HETATM51959  O   HOH BB2DA      18.230 -26.823   3.195  1.00  0.00           O  
HETATM51960  H1  HOH BB2DA      18.848 -27.520   2.976  1.00  0.00           H  
HETATM51961  H2  HOH BB2DA      17.672 -27.201   3.875  1.00  0.00           H  
HETATM51962  O   HOH BB2DB      36.617 -32.499 -13.342  1.00  0.00           O  
HETATM51963  H1  HOH BB2DB      36.715 -33.279 -13.889  1.00  0.00           H  
HETATM51964  H2  HOH BB2DB      35.834 -32.064 -13.683  1.00  0.00           H  
HETATM51965  O   HOH BB2DC      30.265 -19.755 -11.346  1.00  0.00           O  
HETATM51966  H1  HOH BB2DC      31.124 -20.037 -11.033  1.00  0.00           H  
HETATM51967  H2  HOH BB2DC      29.650 -20.088 -10.693  1.00  0.00           H  
HETATM51968  O   HOH BB2DD      19.755 -43.187 -12.835  1.00  0.00           O  
HETATM51969  H1  HOH BB2DD      19.846 -42.544 -12.132  1.00  0.00           H  
HETATM51970  H2  HOH BB2DD      18.934 -43.641 -12.641  1.00  0.00           H  
HETATM51971  O   HOH BB2DE      21.608 -18.931  -2.733  1.00  0.00           O  
HETATM51972  H1  HOH BB2DE      22.405 -19.069  -3.245  1.00  0.00           H  
HETATM51973  H2  HOH BB2DE      21.920 -18.761  -1.844  1.00  0.00           H  
HETATM51974  O   HOH BB2DF      28.785 -25.001  12.731  1.00  0.00           O  
HETATM51975  H1  HOH BB2DF      29.036 -24.492  13.502  1.00  0.00           H  
HETATM51976  H2  HOH BB2DF      29.518 -24.894  12.124  1.00  0.00           H  
HETATM51977  O   HOH BB2E0      37.321 -24.604  -1.491  1.00  0.00           O  
HETATM51978  H1  HOH BB2E0      37.125 -24.621  -2.428  1.00  0.00           H  
HETATM51979  H2  HOH BB2E0      37.479 -25.519  -1.261  1.00  0.00           H  
HETATM51980  O   HOH BB2E1      30.707 -20.688  -0.663  1.00  0.00           O  
HETATM51981  H1  HOH BB2E1      31.008 -20.490   0.224  1.00  0.00           H  
HETATM51982  H2  HOH BB2E1      30.759 -21.642  -0.727  1.00  0.00           H  
HETATM51983  O   HOH BB2E2      14.751 -22.656  -5.629  1.00  0.00           O  
HETATM51984  H1  HOH BB2E2      15.153 -21.820  -5.394  1.00  0.00           H  
HETATM51985  H2  HOH BB2E2      13.915 -22.416  -6.030  1.00  0.00           H  
HETATM51986  O   HOH BB2E3      12.810 -20.610 -14.299  1.00  0.00           O  
HETATM51987  H1  HOH BB2E3      13.586 -20.297 -14.764  1.00  0.00           H  
HETATM51988  H2  HOH BB2E3      12.632 -21.469 -14.681  1.00  0.00           H  
HETATM51989  O   HOH BB2E4      41.006 -19.497   0.628  1.00  0.00           O  
HETATM51990  H1  HOH BB2E4      41.502 -20.231   0.264  1.00  0.00           H  
HETATM51991  H2  HOH BB2E4      41.662 -18.818   0.786  1.00  0.00           H  
HETATM51992  O   HOH BB2E5      33.763 -32.735  -6.007  1.00  0.00           O  
HETATM51993  H1  HOH BB2E5      33.137 -32.699  -5.284  1.00  0.00           H  
HETATM51994  H2  HOH BB2E5      34.535 -32.273  -5.679  1.00  0.00           H  
HETATM51995  O   HOH BB2E6      12.909 -28.305  -1.089  1.00  0.00           O  
HETATM51996  H1  HOH BB2E6      12.219 -27.920  -1.629  1.00  0.00           H  
HETATM51997  H2  HOH BB2E6      13.402 -28.862  -1.692  1.00  0.00           H  
HETATM51998  O   HOH BB2E7      24.677 -25.313   0.917  1.00  0.00           O  
HETATM51999  H1  HOH BB2E7      23.725 -25.406   0.942  1.00  0.00           H  
HETATM52000  H2  HOH BB2E7      24.917 -25.539   0.019  1.00  0.00           H  
HETATM52001  O   HOH BB2E8      24.353 -25.999  -8.331  1.00  0.00           O  
HETATM52002  H1  HOH BB2E8      24.883 -25.559  -8.996  1.00  0.00           H  
HETATM52003  H2  HOH BB2E8      23.800 -26.604  -8.826  1.00  0.00           H  
HETATM52004  O   HOH BB2E9      14.838 -41.184 -12.790  1.00  0.00           O  
HETATM52005  H1  HOH BB2E9      15.400 -40.517 -13.185  1.00  0.00           H  
HETATM52006  H2  HOH BB2E9      15.373 -41.566 -12.094  1.00  0.00           H  
HETATM52007  O   HOH BB2EA      28.409 -23.767 -14.596  1.00  0.00           O  
HETATM52008  H1  HOH BB2EA      28.864 -22.997 -14.255  1.00  0.00           H  
HETATM52009  H2  HOH BB2EA      27.538 -23.447 -14.832  1.00  0.00           H  
HETATM52010  O   HOH BB2EB      29.656 -34.767  -7.259  1.00  0.00           O  
HETATM52011  H1  HOH BB2EB      29.104 -35.395  -7.725  1.00  0.00           H  
HETATM52012  H2  HOH BB2EB      29.056 -34.315  -6.666  1.00  0.00           H  
HETATM52013  O   HOH BB2EC      11.534 -43.806  -8.858  1.00  0.00           O  
HETATM52014  H1  HOH BB2EC      11.389 -44.720  -9.100  1.00  0.00           H  
HETATM52015  H2  HOH BB2EC      11.470 -43.798  -7.903  1.00  0.00           H  
HETATM52016  O   HOH BB2ED      26.737 -26.512  13.439  1.00  0.00           O  
HETATM52017  H1  HOH BB2ED      26.105 -25.836  13.197  1.00  0.00           H  
HETATM52018  H2  HOH BB2ED      27.577 -26.181  13.119  1.00  0.00           H  
HETATM52019  O   HOH BB2EE      31.301 -47.074  11.620  1.00  0.00           O  
HETATM52020  H1  HOH BB2EE      30.704 -47.312  12.329  1.00  0.00           H  
HETATM52021  H2  HOH BB2EE      31.693 -46.248  11.903  1.00  0.00           H  
HETATM52022  O   HOH BB2EF      37.773 -24.217   7.452  1.00  0.00           O  
HETATM52023  H1  HOH BB2EF      37.304 -23.524   6.988  1.00  0.00           H  
HETATM52024  H2  HOH BB2EF      38.639 -24.235   7.045  1.00  0.00           H  
HETATM52025  O   HOH BB2F0      20.093 -42.429  11.524  1.00  0.00           O  
HETATM52026  H1  HOH BB2F0      19.963 -42.530  12.467  1.00  0.00           H  
HETATM52027  H2  HOH BB2F0      19.364 -41.878  11.238  1.00  0.00           H  
HETATM52028  O   HOH BB2F1      16.452 -46.365  12.922  1.00  0.00           O  
HETATM52029  H1  HOH BB2F1      16.634 -45.556  12.445  1.00  0.00           H  
HETATM52030  H2  HOH BB2F1      16.321 -47.022  12.238  1.00  0.00           H  
HETATM52031  O   HOH BB2F2      24.013 -25.316   9.832  1.00  0.00           O  
HETATM52032  H1  HOH BB2F2      24.110 -25.595  10.743  1.00  0.00           H  
HETATM52033  H2  HOH BB2F2      24.537 -25.942   9.332  1.00  0.00           H  
HETATM52034  O   HOH BB2F3      16.145 -20.935 -12.614  1.00  0.00           O  
HETATM52035  H1  HOH BB2F3      16.228 -21.656 -11.990  1.00  0.00           H  
HETATM52036  H2  HOH BB2F3      15.325 -20.504 -12.376  1.00  0.00           H  
HETATM52037  O   HOH BB2F4      20.673 -20.902   0.008  1.00  0.00           O  
HETATM52038  H1  HOH BB2F4      21.128 -21.108   0.824  1.00  0.00           H  
HETATM52039  H2  HOH BB2F4      20.506 -19.960   0.057  1.00  0.00           H  
HETATM52040  O   HOH BB2F5      34.769 -18.011   2.276  1.00  0.00           O  
HETATM52041  H1  HOH BB2F5      34.705 -18.966   2.291  1.00  0.00           H  
HETATM52042  H2  HOH BB2F5      34.392 -17.759   1.434  1.00  0.00           H  
HETATM52043  O   HOH BB2F6      27.653 -23.916   7.763  1.00  0.00           O  
HETATM52044  H1  HOH BB2F6      27.302 -23.812   6.879  1.00  0.00           H  
HETATM52045  H2  HOH BB2F6      26.893 -23.809   8.337  1.00  0.00           H  
HETATM52046  O   HOH BB2F7      18.392 -31.370   6.039  1.00  0.00           O  
HETATM52047  H1  HOH BB2F7      17.818 -31.628   6.761  1.00  0.00           H  
HETATM52048  H2  HOH BB2F7      18.391 -30.413   6.063  1.00  0.00           H  
HETATM52049  O   HOH BB2F8      27.808 -19.434   1.345  1.00  0.00           O  
HETATM52050  H1  HOH BB2F8      28.190 -18.912   2.049  1.00  0.00           H  
HETATM52051  H2  HOH BB2F8      28.379 -19.277   0.592  1.00  0.00           H  
HETATM52052  O   HOH BB2F9      25.539 -23.206   9.389  1.00  0.00           O  
HETATM52053  H1  HOH BB2F9      25.028 -23.987   9.599  1.00  0.00           H  
HETATM52054  H2  HOH BB2F9      24.979 -22.705   8.796  1.00  0.00           H  
HETATM52055  O   HOH BB2FA      24.935 -30.368   7.651  1.00  0.00           O  
HETATM52056  H1  HOH BB2FA      25.498 -30.978   8.128  1.00  0.00           H  
HETATM52057  H2  HOH BB2FA      24.826 -30.767   6.788  1.00  0.00           H  
HETATM52058  O   HOH BB2FB      24.880 -27.885   8.829  1.00  0.00           O  
HETATM52059  H1  HOH BB2FB      24.999 -28.694   8.331  1.00  0.00           H  
HETATM52060  H2  HOH BB2FB      25.593 -27.888   9.467  1.00  0.00           H  
HETATM52061  O   HOH BB2FC      16.915 -26.501 -14.061  1.00  0.00           O  
HETATM52062  H1  HOH BB2FC      16.010 -26.462 -14.371  1.00  0.00           H  
HETATM52063  H2  HOH BB2FC      17.266 -25.628 -14.235  1.00  0.00           H  
HETATM52064  O   HOH BB2FD      34.738 -21.997  11.574  1.00  0.00           O  
HETATM52065  H1  HOH BB2FD      35.271 -21.580  10.896  1.00  0.00           H  
HETATM52066  H2  HOH BB2FD      34.041 -21.366  11.752  1.00  0.00           H  
HETATM52067  O   HOH BB2FE      32.497 -20.168  11.583  1.00  0.00           O  
HETATM52068  H1  HOH BB2FE      32.149 -20.026  10.703  1.00  0.00           H  
HETATM52069  H2  HOH BB2FE      32.747 -19.295  11.886  1.00  0.00           H  
HETATM52070  O   HOH BB2FF      26.095 -21.581   4.948  1.00  0.00           O  
HETATM52071  H1  HOH BB2FF      26.225 -21.571   3.999  1.00  0.00           H  
HETATM52072  H2  HOH BB2FF      26.034 -22.509   5.172  1.00  0.00           H  
HETATM52073  O   HOH BB300      23.055 -17.877  10.428  1.00  0.00           O  
HETATM52074  H1  HOH BB300      22.917 -17.089  10.954  1.00  0.00           H  
HETATM52075  H2  HOH BB300      23.991 -18.060  10.511  1.00  0.00           H  
HETATM52076  O   HOH BB301      19.857 -44.811  10.234  1.00  0.00           O  
HETATM52077  H1  HOH BB301      19.489 -45.553  10.713  1.00  0.00           H  
HETATM52078  H2  HOH BB301      19.866 -44.096  10.870  1.00  0.00           H  
HETATM52079  O   HOH BB302      35.918 -30.364   7.694  1.00  0.00           O  
HETATM52080  H1  HOH BB302      36.518 -31.058   7.967  1.00  0.00           H  
HETATM52081  H2  HOH BB302      35.090 -30.578   8.123  1.00  0.00           H  
HETATM52082  O   HOH BB303      23.095 -27.286  15.078  1.00  0.00           O  
HETATM52083  H1  HOH BB303      22.207 -27.466  14.769  1.00  0.00           H  
HETATM52084  H2  HOH BB303      23.406 -28.124  15.418  1.00  0.00           H  
HETATM52085  O   HOH BB304      22.034 -26.290   1.053  1.00  0.00           O  
HETATM52086  H1  HOH BB304      22.448 -27.039   1.481  1.00  0.00           H  
HETATM52087  H2  HOH BB304      22.286 -26.369   0.133  1.00  0.00           H  
HETATM52088  O   HOH BB305      19.198 -29.758  12.271  1.00  0.00           O  
HETATM52089  H1  HOH BB305      19.348 -29.272  13.082  1.00  0.00           H  
HETATM52090  H2  HOH BB305      20.068 -30.052  12.002  1.00  0.00           H  
HETATM52091  O   HOH BB306      26.091 -19.764  14.759  1.00  0.00           O  
HETATM52092  H1  HOH BB306      25.193 -20.004  14.986  1.00  0.00           H  
HETATM52093  H2  HOH BB306      26.000 -19.172  14.012  1.00  0.00           H  
HETATM52094  O   HOH BB307      25.999 -18.561   8.815  1.00  0.00           O  
HETATM52095  H1  HOH BB307      26.546 -19.002   9.466  1.00  0.00           H  
HETATM52096  H2  HOH BB307      26.046 -17.635   9.050  1.00  0.00           H  
HETATM52097  O   HOH BB308      28.633 -21.525   9.535  1.00  0.00           O  
HETATM52098  H1  HOH BB308      29.389 -21.608   8.954  1.00  0.00           H  
HETATM52099  H2  HOH BB308      28.041 -22.225   9.260  1.00  0.00           H  
HETATM52100  O   HOH BB309      27.780 -22.337   1.828  1.00  0.00           O  
HETATM52101  H1  HOH BB309      27.378 -22.386   0.961  1.00  0.00           H  
HETATM52102  H2  HOH BB309      28.091 -21.435   1.898  1.00  0.00           H  
HETATM52103  O   HOH BB30A      20.130 -22.079 -11.911  1.00  0.00           O  
HETATM52104  H1  HOH BB30A      20.850 -22.009 -12.537  1.00  0.00           H  
HETATM52105  H2  HOH BB30A      19.690 -21.230 -11.956  1.00  0.00           H  
HETATM52106  O   HOH BB30B      38.168 -43.700   8.032  1.00  0.00           O  
HETATM52107  H1  HOH BB30B      38.170 -44.528   8.512  1.00  0.00           H  
HETATM52108  H2  HOH BB30B      38.752 -43.131   8.532  1.00  0.00           H  
HETATM52109  O   HOH BB30C      16.883 -30.337  10.764  1.00  0.00           O  
HETATM52110  H1  HOH BB30C      16.774 -31.244  11.052  1.00  0.00           H  
HETATM52111  H2  HOH BB30C      17.741 -30.080  11.102  1.00  0.00           H  
HETATM52112  O   HOH BB30D      21.316 -43.811   7.129  1.00  0.00           O  
HETATM52113  H1  HOH BB30D      20.512 -43.904   7.640  1.00  0.00           H  
HETATM52114  H2  HOH BB30D      21.906 -44.475   7.485  1.00  0.00           H  
HETATM52115  O   HOH BB30E      22.735 -18.413  13.203  1.00  0.00           O  
HETATM52116  H1  HOH BB30E      21.785 -18.419  13.085  1.00  0.00           H  
HETATM52117  H2  HOH BB30E      23.088 -18.568  12.327  1.00  0.00           H  
HETATM52118  O   HOH BB30F      19.881 -34.708  -1.920  1.00  0.00           O  
HETATM52119  H1  HOH BB30F      20.155 -34.154  -2.650  1.00  0.00           H  
HETATM52120  H2  HOH BB30F      20.646 -35.252  -1.731  1.00  0.00           H  
HETATM52121  O   HOH BB310      16.266 -25.359 -10.202  1.00  0.00           O  
HETATM52122  H1  HOH BB310      16.881 -25.028 -10.857  1.00  0.00           H  
HETATM52123  H2  HOH BB310      16.785 -25.430  -9.400  1.00  0.00           H  
HETATM52124  O   HOH BB311      12.581 -23.497 -12.413  1.00  0.00           O  
HETATM52125  H1  HOH BB311      13.101 -23.993 -13.045  1.00  0.00           H  
HETATM52126  H2  HOH BB311      13.019 -23.643 -11.575  1.00  0.00           H  
HETATM52127  O   HOH BB312      22.242 -45.174  13.434  1.00  0.00           O  
HETATM52128  H1  HOH BB312      21.362 -45.373  13.114  1.00  0.00           H  
HETATM52129  H2  HOH BB312      22.118 -44.955  14.357  1.00  0.00           H  
HETATM52130  O   HOH BB313      23.558 -26.271  12.477  1.00  0.00           O  
HETATM52131  H1  HOH BB313      22.751 -25.776  12.333  1.00  0.00           H  
HETATM52132  H2  HOH BB313      23.836 -26.025  13.359  1.00  0.00           H  
HETATM52133  O   HOH BB314      33.043 -21.507   4.553  1.00  0.00           O  
HETATM52134  H1  HOH BB314      33.281 -21.876   3.703  1.00  0.00           H  
HETATM52135  H2  HOH BB314      32.535 -22.198   4.980  1.00  0.00           H  
HETATM52136  O   HOH BB315      37.898 -23.955 -10.805  1.00  0.00           O  
HETATM52137  H1  HOH BB315      38.665 -24.069 -11.366  1.00  0.00           H  
HETATM52138  H2  HOH BB315      37.550 -23.097 -11.046  1.00  0.00           H  
HETATM52139  O   HOH BB316      23.504 -19.028   7.457  1.00  0.00           O  
HETATM52140  H1  HOH BB316      24.260 -19.017   8.044  1.00  0.00           H  
HETATM52141  H2  HOH BB316      23.311 -18.104   7.297  1.00  0.00           H  
HETATM52142  O   HOH BB317      27.276 -45.261   7.004  1.00  0.00           O  
HETATM52143  H1  HOH BB317      26.912 -45.409   7.877  1.00  0.00           H  
HETATM52144  H2  HOH BB317      28.180 -45.569   7.066  1.00  0.00           H  
HETATM52145  O   HOH BB318      30.738 -27.966   5.642  1.00  0.00           O  
HETATM52146  H1  HOH BB318      30.426 -28.253   4.784  1.00  0.00           H  
HETATM52147  H2  HOH BB318      29.941 -27.777   6.137  1.00  0.00           H  
HETATM52148  O   HOH BB319      25.932 -44.008  14.042  1.00  0.00           O  
HETATM52149  H1  HOH BB319      25.569 -44.877  13.866  1.00  0.00           H  
HETATM52150  H2  HOH BB319      26.451 -43.804  13.264  1.00  0.00           H  
HETATM52151  O   HOH BB31A      28.499 -31.640  11.212  1.00  0.00           O  
HETATM52152  H1  HOH BB31A      29.172 -30.960  11.170  1.00  0.00           H  
HETATM52153  H2  HOH BB31A      27.691 -31.166  11.407  1.00  0.00           H  
HETATM52154  O   HOH BB31B      24.462 -45.811   5.305  1.00  0.00           O  
HETATM52155  H1  HOH BB31B      25.362 -45.761   5.628  1.00  0.00           H  
HETATM52156  H2  HOH BB31B      24.337 -46.734   5.085  1.00  0.00           H  
HETATM52157  O   HOH BB31C      19.650 -46.098  13.448  1.00  0.00           O  
HETATM52158  H1  HOH BB31C      18.993 -45.957  14.130  1.00  0.00           H  
HETATM52159  H2  HOH BB31C      19.586 -47.032  13.244  1.00  0.00           H  
HETATM52160  O   HOH BB31D      21.533 -25.351   8.471  1.00  0.00           O  
HETATM52161  H1  HOH BB31D      21.693 -24.866   7.661  1.00  0.00           H  
HETATM52162  H2  HOH BB31D      22.393 -25.416   8.886  1.00  0.00           H  
HETATM52163  O   HOH BB31E      29.884 -39.337 -13.088  1.00  0.00           O  
HETATM52164  H1  HOH BB31E      30.597 -38.983 -12.557  1.00  0.00           H  
HETATM52165  H2  HOH BB31E      29.448 -38.565 -13.450  1.00  0.00           H  
HETATM52166  O   HOH BB31F      26.529 -30.104  11.701  1.00  0.00           O  
HETATM52167  H1  HOH BB31F      26.638 -29.673  12.549  1.00  0.00           H  
HETATM52168  H2  HOH BB31F      25.942 -30.838  11.879  1.00  0.00           H  
HETATM52169  O   HOH BB320      25.850 -26.455 -10.917  1.00  0.00           O  
HETATM52170  H1  HOH BB320      25.765 -26.598 -11.860  1.00  0.00           H  
HETATM52171  H2  HOH BB320      26.420 -27.163 -10.618  1.00  0.00           H  
HETATM52172  O   HOH BB321      18.537 -19.818   2.989  1.00  0.00           O  
HETATM52173  H1  HOH BB321      18.226 -20.089   2.125  1.00  0.00           H  
HETATM52174  H2  HOH BB321      17.938 -19.119   3.251  1.00  0.00           H  
HETATM52175  O   HOH BB322      36.491 -44.352  10.709  1.00  0.00           O  
HETATM52176  H1  HOH BB322      36.157 -44.671   9.871  1.00  0.00           H  
HETATM52177  H2  HOH BB322      37.034 -45.068  11.039  1.00  0.00           H  
HETATM52178  O   HOH BB323      27.195 -18.642 -11.442  1.00  0.00           O  
HETATM52179  H1  HOH BB323      27.059 -19.568 -11.642  1.00  0.00           H  
HETATM52180  H2  HOH BB323      26.527 -18.185 -11.953  1.00  0.00           H  
HETATM52181  O   HOH BB324      20.483 -46.189 -13.520  1.00  0.00           O  
HETATM52182  H1  HOH BB324      19.799 -46.859 -13.544  1.00  0.00           H  
HETATM52183  H2  HOH BB324      20.070 -45.411 -13.893  1.00  0.00           H  
HETATM52184  O   HOH BB325      19.430 -18.197  -4.158  1.00  0.00           O  
HETATM52185  H1  HOH BB325      20.009 -18.519  -3.468  1.00  0.00           H  
HETATM52186  H2  HOH BB325      18.908 -17.516  -3.734  1.00  0.00           H  
HETATM52187  O   HOH BB326      24.230 -30.504  -0.830  1.00  0.00           O  
HETATM52188  H1  HOH BB326      23.862 -31.384  -0.758  1.00  0.00           H  
HETATM52189  H2  HOH BB326      23.591 -30.019  -1.353  1.00  0.00           H  
HETATM52190  O   HOH BB327      24.519 -32.130  11.664  1.00  0.00           O  
HETATM52191  H1  HOH BB327      24.397 -33.079  11.641  1.00  0.00           H  
HETATM52192  H2  HOH BB327      24.600 -31.877  10.744  1.00  0.00           H  
HETATM52193  O   HOH BB328      16.899 -47.189   6.202  1.00  0.00           O  
HETATM52194  H1  HOH BB328      16.549 -46.562   6.835  1.00  0.00           H  
HETATM52195  H2  HOH BB328      16.761 -48.044   6.611  1.00  0.00           H  
HETATM52196  O   HOH BB329      26.068 -39.569  -9.340  1.00  0.00           O  
HETATM52197  H1  HOH BB329      26.760 -39.690  -9.990  1.00  0.00           H  
HETATM52198  H2  HOH BB329      25.797 -40.458  -9.111  1.00  0.00           H  
HETATM52199  O   HOH BB32A      23.640 -41.019  -6.818  1.00  0.00           O  
HETATM52200  H1  HOH BB32A      24.461 -41.446  -7.061  1.00  0.00           H  
HETATM52201  H2  HOH BB32A      22.974 -41.463  -7.343  1.00  0.00           H  
HETATM52202  O   HOH BB32B      22.171 -41.154  15.271  1.00  0.00           O  
HETATM52203  H1  HOH BB32B      22.518 -40.476  15.850  1.00  0.00           H  
HETATM52204  H2  HOH BB32B      21.551 -40.693  14.705  1.00  0.00           H  
HETATM52205  O   HOH BB32C      36.358 -32.248  -8.280  1.00  0.00           O  
HETATM52206  H1  HOH BB32C      35.469 -32.021  -8.554  1.00  0.00           H  
HETATM52207  H2  HOH BB32C      36.889 -31.495  -8.538  1.00  0.00           H  
HETATM52208  O   HOH BB32D      30.774 -39.819  -1.903  1.00  0.00           O  
HETATM52209  H1  HOH BB32D      30.961 -39.386  -2.736  1.00  0.00           H  
HETATM52210  H2  HOH BB32D      30.377 -39.137  -1.361  1.00  0.00           H  
HETATM52211  O   HOH BB32E      41.336 -34.432   5.462  1.00  0.00           O  
HETATM52212  H1  HOH BB32E      40.638 -33.816   5.238  1.00  0.00           H  
HETATM52213  H2  HOH BB32E      40.946 -35.295   5.323  1.00  0.00           H  
HETATM52214  O   HOH BB32F      34.834 -39.265  -0.095  1.00  0.00           O  
HETATM52215  H1  HOH BB32F      34.460 -38.897  -0.896  1.00  0.00           H  
HETATM52216  H2  HOH BB32F      34.468 -40.148  -0.043  1.00  0.00           H  
HETATM52217  O   HOH BB330      38.876 -43.371  -4.042  1.00  0.00           O  
HETATM52218  H1  HOH BB330      38.734 -43.071  -4.939  1.00  0.00           H  
HETATM52219  H2  HOH BB330      39.111 -44.295  -4.131  1.00  0.00           H  
HETATM52220  O   HOH BB331      35.239 -39.454  -3.562  1.00  0.00           O  
HETATM52221  H1  HOH BB331      34.662 -38.880  -4.065  1.00  0.00           H  
HETATM52222  H2  HOH BB331      35.900 -39.741  -4.192  1.00  0.00           H  
HETATM52223  O   HOH BB332      35.537 -46.015  -3.753  1.00  0.00           O  
HETATM52224  H1  HOH BB332      34.621 -45.896  -3.503  1.00  0.00           H  
HETATM52225  H2  HOH BB332      35.507 -46.623  -4.491  1.00  0.00           H  
HETATM52226  O   HOH BB333      34.222 -25.519  15.207  1.00  0.00           O  
HETATM52227  H1  HOH BB333      34.507 -26.204  15.813  1.00  0.00           H  
HETATM52228  H2  HOH BB333      34.795 -25.619  14.447  1.00  0.00           H  
HETATM52229  O   HOH BB334      11.458 -40.637   2.888  1.00  0.00           O  
HETATM52230  H1  HOH BB334      12.176 -40.033   3.077  1.00  0.00           H  
HETATM52231  H2  HOH BB334      11.115 -40.344   2.044  1.00  0.00           H  
HETATM52232  O   HOH BB335      30.785 -35.341 -12.987  1.00  0.00           O  
HETATM52233  H1  HOH BB335      29.842 -35.246 -13.122  1.00  0.00           H  
HETATM52234  H2  HOH BB335      30.958 -36.268 -13.154  1.00  0.00           H  
HETATM52235  O   HOH BB336      30.020 -42.475  -2.187  1.00  0.00           O  
HETATM52236  H1  HOH BB336      30.590 -42.882  -2.840  1.00  0.00           H  
HETATM52237  H2  HOH BB336      30.394 -41.604  -2.051  1.00  0.00           H  
HETATM52238  O   HOH BB337      39.618 -24.042   0.173  1.00  0.00           O  
HETATM52239  H1  HOH BB337      38.961 -23.912  -0.510  1.00  0.00           H  
HETATM52240  H2  HOH BB337      40.433 -24.200  -0.305  1.00  0.00           H  
HETATM52241  O   HOH BB338      39.158 -44.580 -10.746  1.00  0.00           O  
HETATM52242  H1  HOH BB338      39.613 -45.347 -11.094  1.00  0.00           H  
HETATM52243  H2  HOH BB338      38.438 -44.430 -11.358  1.00  0.00           H  
HETATM52244  O   HOH BB339      27.267 -40.348 -14.035  1.00  0.00           O  
HETATM52245  H1  HOH BB339      26.600 -40.513 -13.368  1.00  0.00           H  
HETATM52246  H2  HOH BB339      27.854 -39.708 -13.634  1.00  0.00           H  
HETATM52247  O   HOH BB33A      30.931 -30.125  11.951  1.00  0.00           O  
HETATM52248  H1  HOH BB33A      31.689 -30.492  11.496  1.00  0.00           H  
HETATM52249  H2  HOH BB33A      30.935 -30.553  12.807  1.00  0.00           H  
HETATM52250  O   HOH BB33B      37.337 -41.929   0.073  1.00  0.00           O  
HETATM52251  H1  HOH BB33B      37.556 -41.526  -0.767  1.00  0.00           H  
HETATM52252  H2  HOH BB33B      37.160 -42.845  -0.139  1.00  0.00           H  
HETATM52253  O   HOH BB33C      36.848 -40.395  -9.196  1.00  0.00           O  
HETATM52254  H1  HOH BB33C      36.283 -41.158  -9.317  1.00  0.00           H  
HETATM52255  H2  HOH BB33C      37.161 -40.186 -10.077  1.00  0.00           H  
HETATM52256  O   HOH BB33D      26.195 -36.106   5.800  1.00  0.00           O  
HETATM52257  H1  HOH BB33D      25.518 -35.633   5.316  1.00  0.00           H  
HETATM52258  H2  HOH BB33D      26.775 -35.420   6.133  1.00  0.00           H  
HETATM52259  O   HOH BB33E      29.863 -23.561  -5.507  1.00  0.00           O  
HETATM52260  H1  HOH BB33E      30.235 -22.749  -5.849  1.00  0.00           H  
HETATM52261  H2  HOH BB33E      30.312 -24.254  -5.991  1.00  0.00           H  
HETATM52262  O   HOH BB33F      28.105 -40.359 -10.809  1.00  0.00           O  
HETATM52263  H1  HOH BB33F      28.594 -39.850 -11.456  1.00  0.00           H  
HETATM52264  H2  HOH BB33F      28.182 -41.265 -11.109  1.00  0.00           H  
HETATM52265  O   HOH BB340      17.013 -43.449   3.267  1.00  0.00           O  
HETATM52266  H1  HOH BB340      17.527 -43.950   3.899  1.00  0.00           H  
HETATM52267  H2  HOH BB340      16.507 -44.109   2.792  1.00  0.00           H  
HETATM52268  O   HOH BB341      36.694 -41.748   5.044  1.00  0.00           O  
HETATM52269  H1  HOH BB341      37.569 -42.083   4.848  1.00  0.00           H  
HETATM52270  H2  HOH BB341      36.319 -41.541   4.188  1.00  0.00           H  
HETATM52271  O   HOH BB342      21.905 -40.230   6.219  1.00  0.00           O  
HETATM52272  H1  HOH BB342      22.745 -40.572   5.911  1.00  0.00           H  
HETATM52273  H2  HOH BB342      22.026 -40.110   7.161  1.00  0.00           H  
HETATM52274  O   HOH BB343      16.828 -38.440  -1.349  1.00  0.00           O  
HETATM52275  H1  HOH BB343      15.942 -38.521  -0.997  1.00  0.00           H  
HETATM52276  H2  HOH BB343      16.804 -37.642  -1.878  1.00  0.00           H  
HETATM52277  O   HOH BB344      40.930 -46.665 -11.319  1.00  0.00           O  
HETATM52278  H1  HOH BB344      41.593 -46.602 -12.006  1.00  0.00           H  
HETATM52279  H2  HOH BB344      40.540 -47.531 -11.441  1.00  0.00           H  
HETATM52280  O   HOH BB345      30.518 -36.044  -0.859  1.00  0.00           O  
HETATM52281  H1  HOH BB345      30.128 -35.966  -1.730  1.00  0.00           H  
HETATM52282  H2  HOH BB345      30.160 -35.305  -0.368  1.00  0.00           H  
HETATM52283  O   HOH BB346      34.848 -30.751   3.225  1.00  0.00           O  
HETATM52284  H1  HOH BB346      34.407 -30.119   2.657  1.00  0.00           H  
HETATM52285  H2  HOH BB346      34.240 -30.885   3.952  1.00  0.00           H  
HETATM52286  O   HOH BB347      12.640 -21.983  -3.606  1.00  0.00           O  
HETATM52287  H1  HOH BB347      13.281 -22.566  -4.013  1.00  0.00           H  
HETATM52288  H2  HOH BB347      11.838 -22.503  -3.558  1.00  0.00           H  
HETATM52289  O   HOH BB348      11.956 -43.928 -12.589  1.00  0.00           O  
HETATM52290  H1  HOH BB348      12.301 -43.423 -13.325  1.00  0.00           H  
HETATM52291  H2  HOH BB348      11.017 -43.995 -12.763  1.00  0.00           H  
HETATM52292  O   HOH BB349      36.850 -24.364  -8.348  1.00  0.00           O  
HETATM52293  H1  HOH BB349      37.561 -24.773  -7.854  1.00  0.00           H  
HETATM52294  H2  HOH BB349      37.223 -24.200  -9.214  1.00  0.00           H  
HETATM52295  O   HOH BB34A      31.226 -35.203  -9.855  1.00  0.00           O  
HETATM52296  H1  HOH BB34A      31.685 -35.043  -9.031  1.00  0.00           H  
HETATM52297  H2  HOH BB34A      30.952 -34.335 -10.150  1.00  0.00           H  
HETATM52298  O   HOH BB34B      29.414 -40.358  12.524  1.00  0.00           O  
HETATM52299  H1  HOH BB34B      28.723 -40.804  13.013  1.00  0.00           H  
HETATM52300  H2  HOH BB34B      29.497 -40.860  11.713  1.00  0.00           H  
HETATM52301  O   HOH BB34C      36.958 -36.233   0.780  1.00  0.00           O  
HETATM52302  H1  HOH BB34C      36.516 -36.768   1.439  1.00  0.00           H  
HETATM52303  H2  HOH BB34C      36.256 -35.723   0.375  1.00  0.00           H  
HETATM52304  O   HOH BB34D      13.093 -32.802  -9.041  1.00  0.00           O  
HETATM52305  H1  HOH BB34D      12.471 -32.852  -9.768  1.00  0.00           H  
HETATM52306  H2  HOH BB34D      13.159 -33.701  -8.720  1.00  0.00           H  
HETATM52307  O   HOH BB34E      38.140 -43.751   3.167  1.00  0.00           O  
HETATM52308  H1  HOH BB34E      37.863 -43.282   2.380  1.00  0.00           H  
HETATM52309  H2  HOH BB34E      37.444 -44.388   3.325  1.00  0.00           H  
HETATM52310  O   HOH BB34F      33.023 -27.878 -13.492  1.00  0.00           O  
HETATM52311  H1  HOH BB34F      33.801 -28.282 -13.109  1.00  0.00           H  
HETATM52312  H2  HOH BB34F      32.783 -27.186 -12.876  1.00  0.00           H  
HETATM52313  O   HOH BB350      31.293 -39.582  14.539  1.00  0.00           O  
HETATM52314  H1  HOH BB350      30.853 -39.847  13.731  1.00  0.00           H  
HETATM52315  H2  HOH BB350      30.671 -39.796  15.233  1.00  0.00           H  
HETATM52316  O   HOH BB351      40.615 -23.599  -8.857  1.00  0.00           O  
HETATM52317  H1  HOH BB351      40.763 -23.046  -9.624  1.00  0.00           H  
HETATM52318  H2  HOH BB351      40.828 -24.484  -9.154  1.00  0.00           H  
HETATM52319  O   HOH BB352      32.664 -46.609  -6.112  1.00  0.00           O  
HETATM52320  H1  HOH BB352      32.797 -46.265  -5.229  1.00  0.00           H  
HETATM52321  H2  HOH BB352      31.989 -47.280  -6.008  1.00  0.00           H  
HETATM52322  O   HOH BB353      35.581 -42.935  14.580  1.00  0.00           O  
HETATM52323  H1  HOH BB353      35.317 -42.343  13.876  1.00  0.00           H  
HETATM52324  H2  HOH BB353      34.832 -42.947  15.177  1.00  0.00           H  
HETATM52325  O   HOH BB354      38.418 -46.750   8.661  1.00  0.00           O  
HETATM52326  H1  HOH BB354      37.509 -46.992   8.482  1.00  0.00           H  
HETATM52327  H2  HOH BB354      38.856 -47.581   8.845  1.00  0.00           H  
HETATM52328  O   HOH BB355      38.452 -27.014  -1.162  1.00  0.00           O  
HETATM52329  H1  HOH BB355      37.603 -27.299  -1.499  1.00  0.00           H  
HETATM52330  H2  HOH BB355      38.830 -27.800  -0.768  1.00  0.00           H  
HETATM52331  O   HOH BB356      34.760 -42.320  -2.880  1.00  0.00           O  
HETATM52332  H1  HOH BB356      35.162 -41.484  -3.118  1.00  0.00           H  
HETATM52333  H2  HOH BB356      35.501 -42.900  -2.702  1.00  0.00           H  
HETATM52334  O   HOH BB357      36.373 -46.336   5.418  1.00  0.00           O  
HETATM52335  H1  HOH BB357      36.070 -45.968   4.588  1.00  0.00           H  
HETATM52336  H2  HOH BB357      35.873 -45.867   6.086  1.00  0.00           H  
HETATM52337  O   HOH BB358      33.929 -23.452   1.574  1.00  0.00           O  
HETATM52338  H1  HOH BB358      34.717 -23.539   2.110  1.00  0.00           H  
HETATM52339  H2  HOH BB358      34.256 -23.298   0.688  1.00  0.00           H  
HETATM52340  O   HOH BB359      37.719 -39.872   9.247  1.00  0.00           O  
HETATM52341  H1  HOH BB359      37.699 -40.612   9.853  1.00  0.00           H  
HETATM52342  H2  HOH BB359      38.502 -39.380   9.495  1.00  0.00           H  
HETATM52343  O   HOH BB35A      11.571 -35.532  -3.089  1.00  0.00           O  
HETATM52344  H1  HOH BB35A      11.838 -35.760  -2.199  1.00  0.00           H  
HETATM52345  H2  HOH BB35A      12.297 -35.012  -3.432  1.00  0.00           H  
HETATM52346  O   HOH BB35B      37.134 -28.219  -6.515  1.00  0.00           O  
HETATM52347  H1  HOH BB35B      36.247 -28.237  -6.156  1.00  0.00           H  
HETATM52348  H2  HOH BB35B      37.584 -28.941  -6.078  1.00  0.00           H  
HETATM52349  O   HOH BB35C      28.051 -37.796  -7.595  1.00  0.00           O  
HETATM52350  H1  HOH BB35C      27.683 -38.263  -8.346  1.00  0.00           H  
HETATM52351  H2  HOH BB35C      28.955 -38.104  -7.540  1.00  0.00           H  
HETATM52352  O   HOH BB35D      29.740 -21.618  -8.652  1.00  0.00           O  
HETATM52353  H1  HOH BB35D      30.263 -22.365  -8.944  1.00  0.00           H  
HETATM52354  H2  HOH BB35D      28.994 -21.599  -9.251  1.00  0.00           H  
HETATM52355  O   HOH BB35E      16.190 -21.552  -9.447  1.00  0.00           O  
HETATM52356  H1  HOH BB35E      15.750 -20.728  -9.235  1.00  0.00           H  
HETATM52357  H2  HOH BB35E      15.477 -22.170  -9.607  1.00  0.00           H  
HETATM52358  O   HOH BB35F      34.639 -24.199  -4.203  1.00  0.00           O  
HETATM52359  H1  HOH BB35F      34.368 -23.640  -4.932  1.00  0.00           H  
HETATM52360  H2  HOH BB35F      33.948 -24.858  -4.138  1.00  0.00           H  
HETATM52361  O   HOH BB360      37.135 -20.851   1.305  1.00  0.00           O  
HETATM52362  H1  HOH BB360      36.937 -21.746   1.031  1.00  0.00           H  
HETATM52363  H2  HOH BB360      36.283 -20.472   1.521  1.00  0.00           H  
HETATM52364  O   HOH BB361      11.428 -41.030  -7.406  1.00  0.00           O  
HETATM52365  H1  HOH BB361      10.850 -41.471  -8.030  1.00  0.00           H  
HETATM52366  H2  HOH BB361      12.106 -40.628  -7.950  1.00  0.00           H  
HETATM52367  O   HOH BB362      16.808 -45.726  -0.594  1.00  0.00           O  
HETATM52368  H1  HOH BB362      17.750 -45.819  -0.741  1.00  0.00           H  
HETATM52369  H2  HOH BB362      16.517 -45.120  -1.275  1.00  0.00           H  
HETATM52370  O   HOH BB363      32.376 -36.014  13.409  1.00  0.00           O  
HETATM52371  H1  HOH BB363      32.882 -36.626  13.943  1.00  0.00           H  
HETATM52372  H2  HOH BB363      32.869 -35.945  12.591  1.00  0.00           H  
HETATM52373  O   HOH BB364      23.438 -43.576 -14.386  1.00  0.00           O  
HETATM52374  H1  HOH BB364      22.846 -42.853 -14.593  1.00  0.00           H  
HETATM52375  H2  HOH BB364      24.113 -43.535 -15.064  1.00  0.00           H  
HETATM52376  O   HOH BB365      35.857 -45.278   2.871  1.00  0.00           O  
HETATM52377  H1  HOH BB365      36.095 -45.181   1.949  1.00  0.00           H  
HETATM52378  H2  HOH BB365      35.317 -46.068   2.898  1.00  0.00           H  
HETATM52379  O   HOH BB366      19.947 -42.966   4.733  1.00  0.00           O  
HETATM52380  H1  HOH BB366      20.554 -43.269   5.409  1.00  0.00           H  
HETATM52381  H2  HOH BB366      19.212 -43.578   4.780  1.00  0.00           H  
HETATM52382  O   HOH BB367      39.071 -40.135  13.798  1.00  0.00           O  
HETATM52383  H1  HOH BB367      39.590 -39.361  13.578  1.00  0.00           H  
HETATM52384  H2  HOH BB367      38.911 -40.565  12.958  1.00  0.00           H  
HETATM52385  O   HOH BB368      32.631 -45.635  -3.645  1.00  0.00           O  
HETATM52386  H1  HOH BB368      32.454 -45.617  -2.705  1.00  0.00           H  
HETATM52387  H2  HOH BB368      32.495 -44.732  -3.932  1.00  0.00           H  
HETATM52388  O   HOH BB369      33.514 -41.141   1.766  1.00  0.00           O  
HETATM52389  H1  HOH BB369      32.973 -40.547   2.286  1.00  0.00           H  
HETATM52390  H2  HOH BB369      33.078 -41.181   0.915  1.00  0.00           H  
HETATM52391  O   HOH BB36A      28.443 -37.588  15.400  1.00  0.00           O  
HETATM52392  H1  HOH BB36A      28.330 -36.651  15.555  1.00  0.00           H  
HETATM52393  H2  HOH BB36A      28.757 -37.646  14.497  1.00  0.00           H  
HETATM52394  O   HOH BB36B      39.392 -45.821  -5.399  1.00  0.00           O  
HETATM52395  H1  HOH BB36B      39.066 -46.591  -4.934  1.00  0.00           H  
HETATM52396  H2  HOH BB36B      38.983 -45.871  -6.263  1.00  0.00           H  
HETATM52397  O   HOH BB36C      15.582 -28.104   0.867  1.00  0.00           O  
HETATM52398  H1  HOH BB36C      14.672 -27.906   0.646  1.00  0.00           H  
HETATM52399  H2  HOH BB36C      15.634 -27.972   1.813  1.00  0.00           H  
HETATM52400  O   HOH BB36D      32.969 -31.277   4.766  1.00  0.00           O  
HETATM52401  H1  HOH BB36D      32.656 -30.810   5.540  1.00  0.00           H  
HETATM52402  H2  HOH BB36D      33.425 -32.043   5.115  1.00  0.00           H  
HETATM52403  O   HOH BB36E      35.986 -34.561   3.364  1.00  0.00           O  
HETATM52404  H1  HOH BB36E      36.728 -35.073   3.041  1.00  0.00           H  
HETATM52405  H2  HOH BB36E      36.386 -33.846   3.860  1.00  0.00           H  
HETATM52406  O   HOH BB36F      14.093 -43.275   7.176  1.00  0.00           O  
HETATM52407  H1  HOH BB36F      13.703 -43.778   6.461  1.00  0.00           H  
HETATM52408  H2  HOH BB36F      14.397 -42.467   6.761  1.00  0.00           H  
HETATM52409  O   HOH BB370      41.264 -24.880   9.024  1.00  0.00           O  
HETATM52410  H1  HOH BB370      41.917 -25.354   8.510  1.00  0.00           H  
HETATM52411  H2  HOH BB370      40.520 -24.776   8.430  1.00  0.00           H  
HETATM52412  O   HOH BB371      34.369 -17.594  -8.015  1.00  0.00           O  
HETATM52413  H1  HOH BB371      33.715 -17.257  -7.403  1.00  0.00           H  
HETATM52414  H2  HOH BB371      35.041 -17.986  -7.456  1.00  0.00           H  
HETATM52415  O   HOH BB372      41.429 -38.009  -7.348  1.00  0.00           O  
HETATM52416  H1  HOH BB372      40.493 -38.111  -7.176  1.00  0.00           H  
HETATM52417  H2  HOH BB372      41.569 -38.454  -8.183  1.00  0.00           H  
HETATM52418  O   HOH BB373      23.537 -39.909  -2.473  1.00  0.00           O  
HETATM52419  H1  HOH BB373      24.477 -39.934  -2.652  1.00  0.00           H  
HETATM52420  H2  HOH BB373      23.364 -40.715  -1.987  1.00  0.00           H  
HETATM52421  O   HOH BB374      33.654 -35.003  -3.212  1.00  0.00           O  
HETATM52422  H1  HOH BB374      33.149 -34.211  -3.396  1.00  0.00           H  
HETATM52423  H2  HOH BB374      33.605 -35.512  -4.021  1.00  0.00           H  
HETATM52424  O   HOH BB375      39.391 -38.430   4.018  1.00  0.00           O  
HETATM52425  H1  HOH BB375      40.282 -38.578   4.337  1.00  0.00           H  
HETATM52426  H2  HOH BB375      38.839 -38.957   4.596  1.00  0.00           H  
HETATM52427  O   HOH BB376      37.332 -26.266  14.241  1.00  0.00           O  
HETATM52428  H1  HOH BB376      36.827 -26.347  13.433  1.00  0.00           H  
HETATM52429  H2  HOH BB376      37.834 -25.458  14.131  1.00  0.00           H  
HETATM52430  O   HOH BB377      14.034 -38.438  -6.061  1.00  0.00           O  
HETATM52431  H1  HOH BB377      14.457 -38.236  -5.226  1.00  0.00           H  
HETATM52432  H2  HOH BB377      13.168 -38.037  -5.994  1.00  0.00           H  
HETATM52433  O   HOH BB378      13.364 -39.113   3.732  1.00  0.00           O  
HETATM52434  H1  HOH BB378      14.215 -38.709   3.900  1.00  0.00           H  
HETATM52435  H2  HOH BB378      12.806 -38.803   4.445  1.00  0.00           H  
HETATM52436  O   HOH BB379      38.901 -41.407  -2.019  1.00  0.00           O  
HETATM52437  H1  HOH BB379      39.032 -42.232  -2.487  1.00  0.00           H  
HETATM52438  H2  HOH BB379      38.830 -40.748  -2.710  1.00  0.00           H  
HETATM52439  O   HOH BB37A      17.463 -43.860 -11.360  1.00  0.00           O  
HETATM52440  H1  HOH BB37A      17.110 -42.996 -11.146  1.00  0.00           H  
HETATM52441  H2  HOH BB37A      16.773 -44.279 -11.875  1.00  0.00           H  
HETATM52442  O   HOH BB37B      31.560 -44.116  -7.521  1.00  0.00           O  
HETATM52443  H1  HOH BB37B      32.186 -44.682  -7.068  1.00  0.00           H  
HETATM52444  H2  HOH BB37B      30.826 -44.035  -6.913  1.00  0.00           H  
HETATM52445  O   HOH BB37C      28.245 -17.703  -4.075  1.00  0.00           O  
HETATM52446  H1  HOH BB37C      27.718 -18.289  -3.532  1.00  0.00           H  
HETATM52447  H2  HOH BB37C      27.676 -17.480  -4.811  1.00  0.00           H  
HETATM52448  O   HOH BB37D      17.284 -37.084  -9.331  1.00  0.00           O  
HETATM52449  H1  HOH BB37D      17.033 -36.528  -8.593  1.00  0.00           H  
HETATM52450  H2  HOH BB37D      17.270 -36.499 -10.088  1.00  0.00           H  
HETATM52451  O   HOH BB37E      33.448 -19.517   6.683  1.00  0.00           O  
HETATM52452  H1  HOH BB37E      33.689 -20.052   5.927  1.00  0.00           H  
HETATM52453  H2  HOH BB37E      33.805 -18.650   6.487  1.00  0.00           H  
HETATM52454  O   HOH BB37F      37.402 -18.914   5.882  1.00  0.00           O  
HETATM52455  H1  HOH BB37F      36.785 -19.496   5.437  1.00  0.00           H  
HETATM52456  H2  HOH BB37F      37.076 -18.033   5.697  1.00  0.00           H  
HETATM52457  O   HOH BB380      27.349 -31.420 -14.020  1.00  0.00           O  
HETATM52458  H1  HOH BB380      26.467 -31.758 -13.867  1.00  0.00           H  
HETATM52459  H2  HOH BB380      27.788 -32.112 -14.515  1.00  0.00           H  
HETATM52460  O   HOH BB381      33.562 -39.597  -6.060  1.00  0.00           O  
HETATM52461  H1  HOH BB381      34.476 -39.881  -6.092  1.00  0.00           H  
HETATM52462  H2  HOH BB381      33.525 -38.841  -6.646  1.00  0.00           H  
HETATM52463  O   HOH BB382      35.784 -36.467  -7.457  1.00  0.00           O  
HETATM52464  H1  HOH BB382      36.092 -36.020  -6.669  1.00  0.00           H  
HETATM52465  H2  HOH BB382      36.496 -36.359  -8.088  1.00  0.00           H  
HETATM52466  O   HOH BB383      31.864 -19.767   1.807  1.00  0.00           O  
HETATM52467  H1  HOH BB383      31.412 -18.957   2.045  1.00  0.00           H  
HETATM52468  H2  HOH BB383      31.310 -20.464   2.157  1.00  0.00           H  
HETATM52469  O   HOH BB384      28.577 -22.879  -3.101  1.00  0.00           O  
HETATM52470  H1  HOH BB384      28.531 -23.273  -3.972  1.00  0.00           H  
HETATM52471  H2  HOH BB384      29.274 -22.226  -3.169  1.00  0.00           H  
HETATM52472  O   HOH BB385      38.508 -39.442  -3.936  1.00  0.00           O  
HETATM52473  H1  HOH BB385      38.067 -38.705  -3.513  1.00  0.00           H  
HETATM52474  H2  HOH BB385      38.683 -39.137  -4.827  1.00  0.00           H  
HETATM52475  O   HOH BB386      35.828 -39.132 -14.529  1.00  0.00           O  
HETATM52476  H1  HOH BB386      36.397 -38.532 -15.011  1.00  0.00           H  
HETATM52477  H2  HOH BB386      36.347 -39.396 -13.769  1.00  0.00           H  
HETATM52478  O   HOH BB387      39.062 -29.531   5.739  1.00  0.00           O  
HETATM52479  H1  HOH BB387      38.407 -29.444   6.432  1.00  0.00           H  
HETATM52480  H2  HOH BB387      39.190 -28.639   5.416  1.00  0.00           H  
HETATM52481  O   HOH BB388      31.843 -41.640  -8.744  1.00  0.00           O  
HETATM52482  H1  HOH BB388      32.087 -42.426  -8.256  1.00  0.00           H  
HETATM52483  H2  HOH BB388      32.678 -41.265  -9.027  1.00  0.00           H  
HETATM52484  O   HOH BB389      15.496 -30.131   6.209  1.00  0.00           O  
HETATM52485  H1  HOH BB389      14.955 -29.735   5.526  1.00  0.00           H  
HETATM52486  H2  HOH BB389      16.182 -29.484   6.377  1.00  0.00           H  
HETATM52487  O   HOH BB38A      34.438 -21.666  -6.947  1.00  0.00           O  
HETATM52488  H1  HOH BB38A      33.614 -21.250  -7.200  1.00  0.00           H  
HETATM52489  H2  HOH BB38A      34.456 -22.485  -7.442  1.00  0.00           H  
HETATM52490  O   HOH BB38B      26.468 -44.255  -2.722  1.00  0.00           O  
HETATM52491  H1  HOH BB38B      27.328 -44.663  -2.825  1.00  0.00           H  
HETATM52492  H2  HOH BB38B      25.974 -44.869  -2.178  1.00  0.00           H  
HETATM52493  O   HOH BB38C      12.652 -40.554  -0.532  1.00  0.00           O  
HETATM52494  H1  HOH BB38C      11.764 -40.627  -0.185  1.00  0.00           H  
HETATM52495  H2  HOH BB38C      12.945 -39.684  -0.262  1.00  0.00           H  
HETATM52496  O   HOH BB38D      12.601 -29.033  -6.536  1.00  0.00           O  
HETATM52497  H1  HOH BB38D      13.184 -28.905  -5.787  1.00  0.00           H  
HETATM52498  H2  HOH BB38D      11.811 -29.423  -6.162  1.00  0.00           H  
HETATM52499  O   HOH BB38E      22.248 -29.322   5.869  1.00  0.00           O  
HETATM52500  H1  HOH BB38E      22.914 -29.488   5.202  1.00  0.00           H  
HETATM52501  H2  HOH BB38E      22.090 -30.177   6.269  1.00  0.00           H  
HETATM52502  O   HOH BB38F      36.726 -33.862  -3.114  1.00  0.00           O  
HETATM52503  H1  HOH BB38F      36.430 -33.134  -2.568  1.00  0.00           H  
HETATM52504  H2  HOH BB38F      37.516 -34.182  -2.678  1.00  0.00           H  
HETATM52505  O   HOH BB390      38.509 -19.509  -0.395  1.00  0.00           O  
HETATM52506  H1  HOH BB390      38.027 -20.016   0.258  1.00  0.00           H  
HETATM52507  H2  HOH BB390      39.407 -19.484  -0.065  1.00  0.00           H  
HETATM52508  O   HOH BB391      36.185 -45.250  -8.796  1.00  0.00           O  
HETATM52509  H1  HOH BB391      35.581 -45.993  -8.783  1.00  0.00           H  
HETATM52510  H2  HOH BB391      37.055 -45.649  -8.791  1.00  0.00           H  
HETATM52511  O   HOH BB392      30.815 -32.197   1.398  1.00  0.00           O  
HETATM52512  H1  HOH BB392      31.630 -32.692   1.311  1.00  0.00           H  
HETATM52513  H2  HOH BB392      31.097 -31.311   1.626  1.00  0.00           H  
HETATM52514  O   HOH BB393      39.163 -33.766 -10.848  1.00  0.00           O  
HETATM52515  H1  HOH BB393      39.136 -33.523  -9.923  1.00  0.00           H  
HETATM52516  H2  HOH BB393      39.298 -32.938 -11.310  1.00  0.00           H  
HETATM52517  O   HOH BB394      16.566 -32.846   1.683  1.00  0.00           O  
HETATM52518  H1  HOH BB394      17.238 -32.928   2.359  1.00  0.00           H  
HETATM52519  H2  HOH BB394      15.817 -32.457   2.134  1.00  0.00           H  
HETATM52520  O   HOH BB395      34.244 -32.981  14.591  1.00  0.00           O  
HETATM52521  H1  HOH BB395      34.470 -32.071  14.786  1.00  0.00           H  
HETATM52522  H2  HOH BB395      33.737 -32.933  13.781  1.00  0.00           H  
HETATM52523  O   HOH BB396      35.902 -43.579  -6.358  1.00  0.00           O  
HETATM52524  H1  HOH BB396      36.063 -44.239  -7.032  1.00  0.00           H  
HETATM52525  H2  HOH BB396      36.766 -43.402  -5.984  1.00  0.00           H  
HETATM52526  O   HOH BB397      39.289 -31.405 -12.881  1.00  0.00           O  
HETATM52527  H1  HOH BB397      38.460 -31.870 -13.000  1.00  0.00           H  
HETATM52528  H2  HOH BB397      39.667 -31.361 -13.759  1.00  0.00           H  
HETATM52529  O   HOH BB398      32.818 -41.406  -0.969  1.00  0.00           O  
HETATM52530  H1  HOH BB398      32.142 -40.911  -1.432  1.00  0.00           H  
HETATM52531  H2  HOH BB398      33.436 -41.665  -1.653  1.00  0.00           H  
HETATM52532  O   HOH BB399      15.803 -36.495 -13.647  1.00  0.00           O  
HETATM52533  H1  HOH BB399      15.097 -35.922 -13.348  1.00  0.00           H  
HETATM52534  H2  HOH BB399      16.521 -36.331 -13.035  1.00  0.00           H  
HETATM52535  O   HOH BB39A      29.346 -30.190  -3.399  1.00  0.00           O  
HETATM52536  H1  HOH BB39A      29.303 -31.126  -3.596  1.00  0.00           H  
HETATM52537  H2  HOH BB39A      30.215 -30.067  -3.015  1.00  0.00           H  
HETATM52538  O   HOH BB39B      36.878 -35.401  -5.289  1.00  0.00           O  
HETATM52539  H1  HOH BB39B      36.517 -34.853  -4.592  1.00  0.00           H  
HETATM52540  H2  HOH BB39B      37.677 -35.771  -4.914  1.00  0.00           H  
HETATM52541  O   HOH BB39C      38.635 -42.395  -6.634  1.00  0.00           O  
HETATM52542  H1  HOH BB39C      38.788 -41.474  -6.421  1.00  0.00           H  
HETATM52543  H2  HOH BB39C      38.958 -42.490  -7.530  1.00  0.00           H  
HETATM52544  O   HOH BB39D      35.536 -38.394   9.681  1.00  0.00           O  
HETATM52545  H1  HOH BB39D      34.860 -38.935   9.274  1.00  0.00           H  
HETATM52546  H2  HOH BB39D      36.318 -38.946   9.681  1.00  0.00           H  
HETATM52547  O   HOH BB39E      28.183 -28.944 -13.014  1.00  0.00           O  
HETATM52548  H1  HOH BB39E      28.119 -29.835 -13.358  1.00  0.00           H  
HETATM52549  H2  HOH BB39E      28.810 -28.509 -13.591  1.00  0.00           H  
HETATM52550  O   HOH BB39F      34.246 -33.793   5.265  1.00  0.00           O  
HETATM52551  H1  HOH BB39F      34.958 -34.094   4.700  1.00  0.00           H  
HETATM52552  H2  HOH BB39F      33.504 -34.352   5.034  1.00  0.00           H  
HETATM52553  O   HOH BB3A0      34.656 -46.896  -0.470  1.00  0.00           O  
HETATM52554  H1  HOH BB3A0      35.101 -47.603  -0.937  1.00  0.00           H  
HETATM52555  H2  HOH BB3A0      35.346 -46.260  -0.283  1.00  0.00           H  
HETATM52556  O   HOH BB3A1      19.911 -28.440 -10.001  1.00  0.00           O  
HETATM52557  H1  HOH BB3A1      19.842 -29.370  -9.785  1.00  0.00           H  
HETATM52558  H2  HOH BB3A1      19.271 -28.308 -10.700  1.00  0.00           H  
HETATM52559  O   HOH BB3A2      12.312 -35.167 -11.182  1.00  0.00           O  
HETATM52560  H1  HOH BB3A2      12.164 -34.505 -11.857  1.00  0.00           H  
HETATM52561  H2  HOH BB3A2      11.642 -35.831 -11.346  1.00  0.00           H  
HETATM52562  O   HOH BB3A3      27.659 -41.702  -2.890  1.00  0.00           O  
HETATM52563  H1  HOH BB3A3      28.553 -42.012  -2.750  1.00  0.00           H  
HETATM52564  H2  HOH BB3A3      27.124 -42.495  -2.869  1.00  0.00           H  
HETATM52565  O   HOH BB3A4      36.658 -44.843   0.455  1.00  0.00           O  
HETATM52566  H1  HOH BB3A4      37.557 -45.167   0.519  1.00  0.00           H  
HETATM52567  H2  HOH BB3A4      36.510 -44.730  -0.484  1.00  0.00           H  
HETATM52568  O   HOH BB3A5      37.434 -37.595  -2.274  1.00  0.00           O  
HETATM52569  H1  HOH BB3A5      37.750 -38.263  -1.665  1.00  0.00           H  
HETATM52570  H2  HOH BB3A5      36.497 -37.527  -2.090  1.00  0.00           H  
HETATM52571  O   HOH BB3A6      34.418 -38.931 -11.190  1.00  0.00           O  
HETATM52572  H1  HOH BB3A6      34.612 -37.995 -11.245  1.00  0.00           H  
HETATM52573  H2  HOH BB3A6      34.835 -39.215 -10.376  1.00  0.00           H  
HETATM52574  O   HOH BB3A7      29.794 -45.598 -10.188  1.00  0.00           O  
HETATM52575  H1  HOH BB3A7      29.569 -46.333  -9.618  1.00  0.00           H  
HETATM52576  H2  HOH BB3A7      30.750 -45.558 -10.161  1.00  0.00           H  
HETATM52577  O   HOH BB3A8      39.386 -38.152  10.724  1.00  0.00           O  
HETATM52578  H1  HOH BB3A8      39.977 -38.101  11.475  1.00  0.00           H  
HETATM52579  H2  HOH BB3A8      38.873 -37.345  10.767  1.00  0.00           H  
HETATM52580  O   HOH BB3A9      40.805 -26.900  -2.212  1.00  0.00           O  
HETATM52581  H1  HOH BB3A9      39.913 -26.892  -1.865  1.00  0.00           H  
HETATM52582  H2  HOH BB3A9      40.693 -26.914  -3.162  1.00  0.00           H  
HETATM52583  O   HOH BB3AA      31.307 -38.998  -4.629  1.00  0.00           O  
HETATM52584  H1  HOH BB3AA      31.307 -38.114  -4.996  1.00  0.00           H  
HETATM52585  H2  HOH BB3AA      32.011 -39.450  -5.092  1.00  0.00           H  
HETATM52586  O   HOH BB3AB      34.089 -35.995  11.457  1.00  0.00           O  
HETATM52587  H1  HOH BB3AB      34.161 -36.809  10.958  1.00  0.00           H  
HETATM52588  H2  HOH BB3AB      34.981 -35.817  11.756  1.00  0.00           H  
HETATM52589  O   HOH BB3AC      33.740 -29.542  -0.967  1.00  0.00           O  
HETATM52590  H1  HOH BB3AC      33.876 -28.808  -0.369  1.00  0.00           H  
HETATM52591  H2  HOH BB3AC      32.893 -29.365  -1.377  1.00  0.00           H  
HETATM52592  O   HOH BB3AD      29.951 -28.439   9.987  1.00  0.00           O  
HETATM52593  H1  HOH BB3AD      30.191 -29.065  10.671  1.00  0.00           H  
HETATM52594  H2  HOH BB3AD      30.750 -27.937   9.830  1.00  0.00           H  
HETATM52595  O   HOH BB3AE      12.376 -35.581  -8.229  1.00  0.00           O  
HETATM52596  H1  HOH BB3AE      12.203 -35.796  -9.146  1.00  0.00           H  
HETATM52597  H2  HOH BB3AE      12.235 -36.403  -7.759  1.00  0.00           H  
HETATM52598  O   HOH BB3AF      29.942 -41.130  -5.749  1.00  0.00           O  
HETATM52599  H1  HOH BB3AF      30.084 -41.060  -6.693  1.00  0.00           H  
HETATM52600  H2  HOH BB3AF      30.256 -40.298  -5.396  1.00  0.00           H  
HETATM52601  O   HOH BB3B0      28.980 -45.248  -2.996  1.00  0.00           O  
HETATM52602  H1  HOH BB3B0      28.933 -45.440  -2.059  1.00  0.00           H  
HETATM52603  H2  HOH BB3B0      28.839 -46.093  -3.421  1.00  0.00           H  
HETATM52604  O   HOH BB3B1      34.485 -41.320 -12.409  1.00  0.00           O  
HETATM52605  H1  HOH BB3B1      34.515 -40.402 -12.140  1.00  0.00           H  
HETATM52606  H2  HOH BB3B1      33.974 -41.317 -13.218  1.00  0.00           H  
HETATM52607  O   HOH BB3B2      30.827 -18.347 -13.826  1.00  0.00           O  
HETATM52608  H1  HOH BB3B2      31.784 -18.355 -13.832  1.00  0.00           H  
HETATM52609  H2  HOH BB3B2      30.587 -18.867 -13.059  1.00  0.00           H  
HETATM52610  O   HOH BB3B3      34.490 -42.784  11.922  1.00  0.00           O  
HETATM52611  H1  HOH BB3B3      35.190 -43.212  11.430  1.00  0.00           H  
HETATM52612  H2  HOH BB3B3      33.853 -42.524  11.257  1.00  0.00           H  
HETATM52613  O   HOH BB3B4      40.800 -26.062   2.108  1.00  0.00           O  
HETATM52614  H1  HOH BB3B4      40.516 -25.250   1.688  1.00  0.00           H  
HETATM52615  H2  HOH BB3B4      41.689 -25.877   2.410  1.00  0.00           H  
HETATM52616  O   HOH BB3B5      41.397 -44.053  -5.960  1.00  0.00           O  
HETATM52617  H1  HOH BB3B5      40.685 -44.678  -5.823  1.00  0.00           H  
HETATM52618  H2  HOH BB3B5      41.021 -43.205  -5.726  1.00  0.00           H  
HETATM52619  O   HOH BB3B6      19.320 -46.436  -7.634  1.00  0.00           O  
HETATM52620  H1  HOH BB3B6      19.783 -45.961  -6.944  1.00  0.00           H  
HETATM52621  H2  HOH BB3B6      19.009 -45.753  -8.228  1.00  0.00           H  
HETATM52622  O   HOH BB3B7      37.460 -41.163 -11.822  1.00  0.00           O  
HETATM52623  H1  HOH BB3B7      38.173 -40.889 -12.399  1.00  0.00           H  
HETATM52624  H2  HOH BB3B7      36.873 -41.664 -12.388  1.00  0.00           H  
HETATM52625  O   HOH BB3B8      36.809 -26.550 -13.163  1.00  0.00           O  
HETATM52626  H1  HOH BB3B8      36.897 -26.365 -14.098  1.00  0.00           H  
HETATM52627  H2  HOH BB3B8      37.621 -27.000 -12.930  1.00  0.00           H  
HETATM52628  O   HOH BB3B9      39.763 -41.898   4.606  1.00  0.00           O  
HETATM52629  H1  HOH BB3B9      40.201 -41.372   3.937  1.00  0.00           H  
HETATM52630  H2  HOH BB3B9      39.457 -42.675   4.138  1.00  0.00           H  
HETATM52631  O   HOH BB3BA      25.103 -46.557  14.099  1.00  0.00           O  
HETATM52632  H1  HOH BB3BA      24.206 -46.690  14.404  1.00  0.00           H  
HETATM52633  H2  HOH BB3BA      25.642 -46.673  14.882  1.00  0.00           H  
HETATM52634  O   HOH BB3BB      32.339 -42.981   3.060  1.00  0.00           O  
HETATM52635  H1  HOH BB3BB      31.979 -43.459   2.313  1.00  0.00           H  
HETATM52636  H2  HOH BB3BB      32.921 -42.329   2.669  1.00  0.00           H  
HETATM52637  O   HOH BB3BC      30.949 -33.910  14.625  1.00  0.00           O  
HETATM52638  H1  HOH BB3BC      31.018 -34.432  15.425  1.00  0.00           H  
HETATM52639  H2  HOH BB3BC      31.336 -34.461  13.945  1.00  0.00           H  
HETATM52640  O   HOH BB3BD      40.802 -37.588 -13.479  1.00  0.00           O  
HETATM52641  H1  HOH BB3BD      41.180 -37.748 -14.343  1.00  0.00           H  
HETATM52642  H2  HOH BB3BD      40.285 -38.373 -13.294  1.00  0.00           H  
HETATM52643  O   HOH BB3BE      35.211 -30.576  15.019  1.00  0.00           O  
HETATM52644  H1  HOH BB3BE      35.174 -29.983  15.769  1.00  0.00           H  
HETATM52645  H2  HOH BB3BE      36.052 -30.386  14.603  1.00  0.00           H  
HETATM52646  O   HOH BB3BF      14.000 -30.980  12.910  1.00  0.00           O  
HETATM52647  H1  HOH BB3BF      13.766 -31.323  12.048  1.00  0.00           H  
HETATM52648  H2  HOH BB3BF      14.932 -31.180  13.003  1.00  0.00           H  
HETATM52649  O   HOH BB3C0      32.817 -34.158   9.559  1.00  0.00           O  
HETATM52650  H1  HOH BB3C0      33.018 -35.024   9.915  1.00  0.00           H  
HETATM52651  H2  HOH BB3C0      32.676 -34.309   8.625  1.00  0.00           H  
HETATM52652  O   HOH BB3C1      35.781 -30.914  11.825  1.00  0.00           O  
HETATM52653  H1  HOH BB3C1      35.896 -30.028  11.483  1.00  0.00           H  
HETATM52654  H2  HOH BB3C1      35.435 -30.787  12.709  1.00  0.00           H  
HETATM52655  O   HOH BB3C2      40.573 -36.987   7.790  1.00  0.00           O  
HETATM52656  H1  HOH BB3C2      39.681 -36.777   7.513  1.00  0.00           H  
HETATM52657  H2  HOH BB3C2      40.491 -37.203   8.719  1.00  0.00           H  
HETATM52658  O   HOH BB3C3      38.913 -35.716   4.132  1.00  0.00           O  
HETATM52659  H1  HOH BB3C3      38.982 -36.669   4.072  1.00  0.00           H  
HETATM52660  H2  HOH BB3C3      39.002 -35.527   5.066  1.00  0.00           H  
HETATM52661  O   HOH BB3C4      39.516 -34.289   9.289  1.00  0.00           O  
HETATM52662  H1  HOH BB3C4      40.159 -34.689   9.876  1.00  0.00           H  
HETATM52663  H2  HOH BB3C4      38.850 -33.928   9.874  1.00  0.00           H  
HETATM52664  O   HOH BB3C5      12.373 -33.442  12.101  1.00  0.00           O  
HETATM52665  H1  HOH BB3C5      12.675 -33.355  13.005  1.00  0.00           H  
HETATM52666  H2  HOH BB3C5      13.141 -33.750  11.620  1.00  0.00           H  
HETATM52667  O   HOH BB3C6      35.510 -45.630  13.420  1.00  0.00           O  
HETATM52668  H1  HOH BB3C6      36.178 -45.935  12.806  1.00  0.00           H  
HETATM52669  H2  HOH BB3C6      35.803 -44.756  13.678  1.00  0.00           H  
HETATM52670  O   HOH BB3C7      33.161 -34.004 -12.311  1.00  0.00           O  
HETATM52671  H1  HOH BB3C7      33.171 -33.658 -13.203  1.00  0.00           H  
HETATM52672  H2  HOH BB3C7      32.353 -34.515 -12.261  1.00  0.00           H  
HETATM52673  O   HOH BB3C8      12.080 -42.884  11.885  1.00  0.00           O  
HETATM52674  H1  HOH BB3C8      12.219 -43.030  10.950  1.00  0.00           H  
HETATM52675  H2  HOH BB3C8      12.274 -41.956  12.015  1.00  0.00           H  
HETATM52676  O   HOH BB3C9      39.428 -21.595 -14.494  1.00  0.00           O  
HETATM52677  H1  HOH BB3C9      39.049 -20.981 -15.124  1.00  0.00           H  
HETATM52678  H2  HOH BB3C9      40.188 -21.134 -14.139  1.00  0.00           H  
HETATM52679  O   HOH BB3CA      14.314 -37.109   8.225  1.00  0.00           O  
HETATM52680  H1  HOH BB3CA      13.723 -36.541   7.730  1.00  0.00           H  
HETATM52681  H2  HOH BB3CA      14.897 -36.505   8.685  1.00  0.00           H  
HETATM52682  O   HOH BB3CB      32.591 -42.365   9.713  1.00  0.00           O  
HETATM52683  H1  HOH BB3CB      31.747 -42.101  10.078  1.00  0.00           H  
HETATM52684  H2  HOH BB3CB      32.653 -43.301   9.903  1.00  0.00           H  
HETATM52685  O   HOH BB3CC      37.941 -41.786  11.244  1.00  0.00           O  
HETATM52686  H1  HOH BB3CC      37.218 -42.399  11.111  1.00  0.00           H  
HETATM52687  H2  HOH BB3CC      38.720 -42.271  10.971  1.00  0.00           H  
HETATM52688  O   HOH BB3CD      40.157 -19.181 -11.647  1.00  0.00           O  
HETATM52689  H1  HOH BB3CD      40.273 -20.080 -11.339  1.00  0.00           H  
HETATM52690  H2  HOH BB3CD      40.875 -19.043 -12.264  1.00  0.00           H  
HETATM52691  O   HOH BB3CE      14.046 -40.293   8.635  1.00  0.00           O  
HETATM52692  H1  HOH BB3CE      14.313 -39.481   8.203  1.00  0.00           H  
HETATM52693  H2  HOH BB3CE      13.501 -40.741   7.987  1.00  0.00           H  
HETATM52694  O   HOH BB3CF      33.830 -22.894 -13.876  1.00  0.00           O  
HETATM52695  H1  HOH BB3CF      33.054 -22.966 -13.320  1.00  0.00           H  
HETATM52696  H2  HOH BB3CF      33.903 -23.750 -14.298  1.00  0.00           H  
HETATM52697  O   HOH BB3D0      38.406 -39.611   6.215  1.00  0.00           O  
HETATM52698  H1  HOH BB3D0      38.561 -39.798   7.141  1.00  0.00           H  
HETATM52699  H2  HOH BB3D0      37.572 -40.040   6.021  1.00  0.00           H  
HETATM52700  O   HOH BB3D1      16.580 -32.120  14.036  1.00  0.00           O  
HETATM52701  H1  HOH BB3D1      16.647 -32.719  13.293  1.00  0.00           H  
HETATM52702  H2  HOH BB3D1      17.488 -31.948  14.287  1.00  0.00           H  
HETATM52703  O   HOH BB3D2      30.954 -28.106  -9.903  1.00  0.00           O  
HETATM52704  H1  HOH BB3D2      31.225 -28.864 -10.420  1.00  0.00           H  
HETATM52705  H2  HOH BB3D2      30.969 -27.376 -10.522  1.00  0.00           H  
HETATM52706  O   HOH BB3D3      38.337 -36.794  -9.147  1.00  0.00           O  
HETATM52707  H1  HOH BB3D3      38.694 -35.929  -8.949  1.00  0.00           H  
HETATM52708  H2  HOH BB3D3      38.940 -37.160  -9.795  1.00  0.00           H  
HETATM52709  O   HOH BB3D4      33.584 -40.016   8.539  1.00  0.00           O  
HETATM52710  H1  HOH BB3D4      34.030 -40.135   7.701  1.00  0.00           H  
HETATM52711  H2  HOH BB3D4      33.382 -40.905   8.832  1.00  0.00           H  
HETATM52712  O   HOH BB3D5      34.452 -20.543   1.261  1.00  0.00           O  
HETATM52713  H1  HOH BB3D5      33.515 -20.545   1.455  1.00  0.00           H  
HETATM52714  H2  HOH BB3D5      34.575 -21.283   0.666  1.00  0.00           H  
HETATM52715  O   HOH BB3D6      37.480 -32.389   8.217  1.00  0.00           O  
HETATM52716  H1  HOH BB3D6      38.227 -32.796   7.778  1.00  0.00           H  
HETATM52717  H2  HOH BB3D6      37.565 -32.656   9.132  1.00  0.00           H  
HETATM52718  O   HOH BB3D7      13.111 -42.617 -10.468  1.00  0.00           O  
HETATM52719  H1  HOH BB3D7      12.790 -43.034 -11.268  1.00  0.00           H  
HETATM52720  H2  HOH BB3D7      12.483 -42.876  -9.794  1.00  0.00           H  
HETATM52721  O   HOH BB3D8      38.109 -18.471 -13.471  1.00  0.00           O  
HETATM52722  H1  HOH BB3D8      38.929 -18.822 -13.124  1.00  0.00           H  
HETATM52723  H2  HOH BB3D8      37.729 -17.982 -12.741  1.00  0.00           H  
HETATM52724  O   HOH BB3D9      35.653 -23.822   3.673  1.00  0.00           O  
HETATM52725  H1  HOH BB3D9      35.673 -24.608   4.220  1.00  0.00           H  
HETATM52726  H2  HOH BB3D9      36.546 -23.741   3.337  1.00  0.00           H  
HETATM52727  O   HOH BB3DA      38.806 -19.321  13.663  1.00  0.00           O  
HETATM52728  H1  HOH BB3DA      38.263 -18.790  14.247  1.00  0.00           H  
HETATM52729  H2  HOH BB3DA      39.466 -18.712  13.331  1.00  0.00           H  
HETATM52730  O   HOH BB3DB      35.573 -28.856 -12.929  1.00  0.00           O  
HETATM52731  H1  HOH BB3DB      35.931 -27.991 -13.130  1.00  0.00           H  
HETATM52732  H2  HOH BB3DB      36.225 -29.258 -12.354  1.00  0.00           H  
HETATM52733  O   HOH BB3DC      36.642 -32.229   4.544  1.00  0.00           O  
HETATM52734  H1  HOH BB3DC      36.078 -32.025   5.291  1.00  0.00           H  
HETATM52735  H2  HOH BB3DC      36.425 -31.564   3.891  1.00  0.00           H  
HETATM52736  O   HOH BB3DD      39.286 -44.426 -13.906  1.00  0.00           O  
HETATM52737  H1  HOH BB3DD      38.536 -44.999 -13.745  1.00  0.00           H  
HETATM52738  H2  HOH BB3DD      38.968 -43.549 -13.695  1.00  0.00           H  
HETATM52739  O   HOH BB3DE      28.986 -41.420   7.170  1.00  0.00           O  
HETATM52740  H1  HOH BB3DE      29.324 -42.314   7.220  1.00  0.00           H  
HETATM52741  H2  HOH BB3DE      29.637 -40.945   6.653  1.00  0.00           H  
HETATM52742  O   HOH BB3DF      30.030 -43.572  13.004  1.00  0.00           O  
HETATM52743  H1  HOH BB3DF      30.843 -44.070  12.919  1.00  0.00           H  
HETATM52744  H2  HOH BB3DF      29.983 -43.345  13.933  1.00  0.00           H  
HETATM52745  O   HOH BB3E0      40.615 -35.655  11.586  1.00  0.00           O  
HETATM52746  H1  HOH BB3E0      40.783 -36.211  12.347  1.00  0.00           H  
HETATM52747  H2  HOH BB3E0      40.973 -34.801  11.829  1.00  0.00           H  
HETATM52748  O   HOH BB3E1      31.465 -40.763   5.982  1.00  0.00           O  
HETATM52749  H1  HOH BB3E1      31.808 -41.625   5.747  1.00  0.00           H  
HETATM52750  H2  HOH BB3E1      32.244 -40.228   6.134  1.00  0.00           H  
HETATM52751  O   HOH BB3E2      40.811 -44.199   1.377  1.00  0.00           O  
HETATM52752  H1  HOH BB3E2      40.634 -44.980   1.902  1.00  0.00           H  
HETATM52753  H2  HOH BB3E2      40.304 -43.506   1.801  1.00  0.00           H  
HETATM52754  O   HOH BB3E3      37.539 -34.967  12.932  1.00  0.00           O  
HETATM52755  H1  HOH BB3E3      36.830 -35.132  13.553  1.00  0.00           H  
HETATM52756  H2  HOH BB3E3      38.300 -34.777  13.480  1.00  0.00           H  
HETATM52757  O   HOH BB3E4      29.277 -39.740   9.427  1.00  0.00           O  
HETATM52758  H1  HOH BB3E4      29.155 -40.689   9.397  1.00  0.00           H  
HETATM52759  H2  HOH BB3E4      28.413 -39.394   9.653  1.00  0.00           H  
HETATM52760  O   HOH BB3E5      32.961 -31.682  10.725  1.00  0.00           O  
HETATM52761  H1  HOH BB3E5      33.639 -31.862  11.376  1.00  0.00           H  
HETATM52762  H2  HOH BB3E5      32.784 -32.532  10.321  1.00  0.00           H  
HETATM52763  O   HOH BB3E6      41.247 -44.771  14.013  1.00  0.00           O  
HETATM52764  H1  HOH BB3E6      40.709 -44.441  14.732  1.00  0.00           H  
HETATM52765  H2  HOH BB3E6      41.117 -44.139  13.306  1.00  0.00           H  
HETATM52766  O   HOH BB3E7      35.398 -42.658  -9.624  1.00  0.00           O  
HETATM52767  H1  HOH BB3E7      35.282 -42.842 -10.556  1.00  0.00           H  
HETATM52768  H2  HOH BB3E7      35.645 -43.500  -9.242  1.00  0.00           H  
HETATM52769  O   HOH BB3E8      40.095 -42.384   9.278  1.00  0.00           O  
HETATM52770  H1  HOH BB3E8      40.626 -41.700   9.687  1.00  0.00           H  
HETATM52771  H2  HOH BB3E8      40.668 -43.150   9.253  1.00  0.00           H  
HETATM52772  O   HOH BB3E9      13.914 -43.574  14.299  1.00  0.00           O  
HETATM52773  H1  HOH BB3E9      13.737 -42.635  14.342  1.00  0.00           H  
HETATM52774  H2  HOH BB3E9      13.402 -43.882  13.551  1.00  0.00           H  
HETATM52775  O   HOH BB3EA      21.287 -35.559   2.484  1.00  0.00           O  
HETATM52776  H1  HOH BB3EA      21.598 -36.141   3.177  1.00  0.00           H  
HETATM52777  H2  HOH BB3EA      21.520 -36.009   1.671  1.00  0.00           H  
HETATM52778  O   HOH BB3EB      13.651 -31.403  10.017  1.00  0.00           O  
HETATM52779  H1  HOH BB3EB      12.890 -31.896   9.712  1.00  0.00           H  
HETATM52780  H2  HOH BB3EB      14.404 -31.913   9.718  1.00  0.00           H  
HETATM52781  O   HOH BB3EC      31.533 -31.145  14.283  1.00  0.00           O  
HETATM52782  H1  HOH BB3EC      31.319 -32.060  14.104  1.00  0.00           H  
HETATM52783  H2  HOH BB3EC      31.974 -31.163  15.133  1.00  0.00           H  
HETATM52784  O   HOH BB3ED      31.400 -38.161   8.714  1.00  0.00           O  
HETATM52785  H1  HOH BB3ED      32.198 -38.689   8.761  1.00  0.00           H  
HETATM52786  H2  HOH BB3ED      30.701 -38.760   8.978  1.00  0.00           H  
HETATM52787  O   HOH BB3EE      35.003 -34.644  -0.502  1.00  0.00           O  
HETATM52788  H1  HOH BB3EE      34.704 -34.737  -1.406  1.00  0.00           H  
HETATM52789  H2  HOH BB3EE      35.263 -33.726  -0.428  1.00  0.00           H  
HETATM52790  O   HOH BB3EF      33.324 -28.906  12.729  1.00  0.00           O  
HETATM52791  H1  HOH BB3EF      33.083 -28.147  13.260  1.00  0.00           H  
HETATM52792  H2  HOH BB3EF      32.603 -29.524  12.851  1.00  0.00           H  
HETATM52793  O   HOH BB3F0      32.057 -26.711  13.858  1.00  0.00           O  
HETATM52794  H1  HOH BB3F0      32.204 -26.432  14.761  1.00  0.00           H  
HETATM52795  H2  HOH BB3F0      31.962 -25.895  13.366  1.00  0.00           H  
HETATM52796  O   HOH BB3F1      34.494 -40.271   6.037  1.00  0.00           O  
HETATM52797  H1  HOH BB3F1      34.969 -39.575   5.583  1.00  0.00           H  
HETATM52798  H2  HOH BB3F1      34.980 -41.069   5.827  1.00  0.00           H  
HETATM52799  O   HOH BB3F2      11.518 -40.191  10.341  1.00  0.00           O  
HETATM52800  H1  HOH BB3F2      12.398 -40.057   9.987  1.00  0.00           H  
HETATM52801  H2  HOH BB3F2      11.075 -39.353  10.206  1.00  0.00           H  
HETATM52802  O   HOH BB3F3      32.680 -43.152  -4.458  1.00  0.00           O  
HETATM52803  H1  HOH BB3F3      33.568 -42.934  -4.175  1.00  0.00           H  
HETATM52804  H2  HOH BB3F3      32.354 -42.348  -4.864  1.00  0.00           H  
HETATM52805  O   HOH BB3F4      16.675 -35.809  -7.147  1.00  0.00           O  
HETATM52806  H1  HOH BB3F4      16.242 -36.442  -6.573  1.00  0.00           H  
HETATM52807  H2  HOH BB3F4      16.972 -35.116  -6.558  1.00  0.00           H  
HETATM52808  O   HOH BB3F5      17.449 -41.326  -1.705  1.00  0.00           O  
HETATM52809  H1  HOH BB3F5      18.159 -41.439  -2.337  1.00  0.00           H  
HETATM52810  H2  HOH BB3F5      17.377 -40.379  -1.591  1.00  0.00           H  
HETATM52811  O   HOH BB3F6      37.275 -33.146  10.687  1.00  0.00           O  
HETATM52812  H1  HOH BB3F6      37.317 -33.768  11.414  1.00  0.00           H  
HETATM52813  H2  HOH BB3F6      36.751 -32.420  11.024  1.00  0.00           H  
HETATM52814  O   HOH BB3F7      38.366 -21.242   7.480  1.00  0.00           O  
HETATM52815  H1  HOH BB3F7      39.288 -21.151   7.724  1.00  0.00           H  
HETATM52816  H2  HOH BB3F7      38.203 -20.513   6.882  1.00  0.00           H  
HETATM52817  O   HOH BB3F8      11.906 -37.599  -0.797  1.00  0.00           O  
HETATM52818  H1  HOH BB3F8      11.224 -37.584  -0.125  1.00  0.00           H  
HETATM52819  H2  HOH BB3F8      11.622 -38.276  -1.412  1.00  0.00           H  
HETATM52820  O   HOH BB3F9      33.404 -33.418   1.423  1.00  0.00           O  
HETATM52821  H1  HOH BB3F9      34.045 -33.986   0.995  1.00  0.00           H  
HETATM52822  H2  HOH BB3F9      33.887 -33.014   2.144  1.00  0.00           H  
HETATM52823  O   HOH BB3FA      32.748 -23.781  12.460  1.00  0.00           O  
HETATM52824  H1  HOH BB3FA      33.449 -23.227  12.116  1.00  0.00           H  
HETATM52825  H2  HOH BB3FA      32.217 -23.192  12.995  1.00  0.00           H  
HETATM52826  O   HOH BB3FB      14.534 -31.456   2.747  1.00  0.00           O  
HETATM52827  H1  HOH BB3FB      14.685 -30.629   3.204  1.00  0.00           H  
HETATM52828  H2  HOH BB3FB      13.721 -31.317   2.261  1.00  0.00           H  
HETATM52829  O   HOH BB3FC      35.511 -43.649   6.428  1.00  0.00           O  
HETATM52830  H1  HOH BB3FC      35.985 -42.889   6.089  1.00  0.00           H  
HETATM52831  H2  HOH BB3FC      35.939 -43.846   7.261  1.00  0.00           H  
HETATM52832  O   HOH BB3FD      11.271 -38.137  12.755  1.00  0.00           O  
HETATM52833  H1  HOH BB3FD      11.837 -37.868  12.031  1.00  0.00           H  
HETATM52834  H2  HOH BB3FD      11.850 -38.616  13.348  1.00  0.00           H  
HETATM52835  O   HOH BB3FE      25.139 -40.912   0.944  1.00  0.00           O  
HETATM52836  H1  HOH BB3FE      25.642 -40.517   0.232  1.00  0.00           H  
HETATM52837  H2  HOH BB3FE      24.825 -40.167   1.457  1.00  0.00           H  
HETATM52838  O   HOH BB3FF      39.585 -34.848  14.654  1.00  0.00           O  
HETATM52839  H1  HOH BB3FF      40.435 -34.409  14.650  1.00  0.00           H  
HETATM52840  H2  HOH BB3FF      39.602 -35.397  15.438  1.00  0.00           H  
HETATM52841  O   HOH BB400      15.311 -33.049   5.401  1.00  0.00           O  
HETATM52842  H1  HOH BB400      14.721 -32.319   5.586  1.00  0.00           H  
HETATM52843  H2  HOH BB400      15.267 -33.158   4.451  1.00  0.00           H  
HETATM52844  O   HOH BB401      30.750 -38.270   5.270  1.00  0.00           O  
HETATM52845  H1  HOH BB401      30.367 -37.467   5.623  1.00  0.00           H  
HETATM52846  H2  HOH BB401      30.509 -38.949   5.901  1.00  0.00           H  
HETATM52847  O   HOH BB402      28.613 -45.123  -0.432  1.00  0.00           O  
HETATM52848  H1  HOH BB402      28.854 -45.681   0.308  1.00  0.00           H  
HETATM52849  H2  HOH BB402      28.393 -44.280  -0.035  1.00  0.00           H  
HETATM52850  O   HOH BB403      16.858 -33.048  11.442  1.00  0.00           O  
HETATM52851  H1  HOH BB403      16.248 -33.683  11.065  1.00  0.00           H  
HETATM52852  H2  HOH BB403      17.665 -33.543  11.579  1.00  0.00           H  
HETATM52853  O   HOH BB404      17.573 -43.719   9.166  1.00  0.00           O  
HETATM52854  H1  HOH BB404      18.429 -43.931   9.539  1.00  0.00           H  
HETATM52855  H2  HOH BB404      17.024 -43.520   9.924  1.00  0.00           H  
HETATM52856  O   HOH BB405      12.048 -33.241   8.830  1.00  0.00           O  
HETATM52857  H1  HOH BB405      11.109 -33.417   8.886  1.00  0.00           H  
HETATM52858  H2  HOH BB405      12.378 -33.894   8.213  1.00  0.00           H  
HETATM52859  O   HOH BB406      13.451 -34.860   6.977  1.00  0.00           O  
HETATM52860  H1  HOH BB406      14.175 -34.316   6.668  1.00  0.00           H  
HETATM52861  H2  HOH BB406      12.716 -34.626   6.411  1.00  0.00           H  
HETATM52862  O   HOH BB407      38.871 -39.069  -7.318  1.00  0.00           O  
HETATM52863  H1  HOH BB407      38.476 -38.309  -7.746  1.00  0.00           H  
HETATM52864  H2  HOH BB407      38.850 -39.756  -7.984  1.00  0.00           H  
HETATM52865  O   HOH BB408      16.036 -39.159 -14.334  1.00  0.00           O  
HETATM52866  H1  HOH BB408      15.947 -38.223 -14.155  1.00  0.00           H  
HETATM52867  H2  HOH BB408      16.977 -39.325 -14.279  1.00  0.00           H  
HETATM52868  O   HOH BB409      14.976 -42.071   0.028  1.00  0.00           O  
HETATM52869  H1  HOH BB409      15.684 -41.618  -0.431  1.00  0.00           H  
HETATM52870  H2  HOH BB409      14.244 -41.454   0.009  1.00  0.00           H  
HETATM52871  O   HOH BB40A      25.765 -38.770   5.796  1.00  0.00           O  
HETATM52872  H1  HOH BB40A      25.824 -37.818   5.873  1.00  0.00           H  
HETATM52873  H2  HOH BB40A      25.795 -38.937   4.854  1.00  0.00           H  
HETATM52874  O   HOH BB40B      31.037 -30.302   6.971  1.00  0.00           O  
HETATM52875  H1  HOH BB40B      31.672 -30.107   7.660  1.00  0.00           H  
HETATM52876  H2  HOH BB40B      30.804 -29.447   6.609  1.00  0.00           H  
HETATM52877  O   HOH BB40C      38.532 -34.983   6.737  1.00  0.00           O  
HETATM52878  H1  HOH BB40C      37.751 -35.470   7.000  1.00  0.00           H  
HETATM52879  H2  HOH BB40C      39.102 -35.009   7.505  1.00  0.00           H  
HETATM52880  O   HOH BB40D      13.107 -42.806   2.667  1.00  0.00           O  
HETATM52881  H1  HOH BB40D      12.665 -43.252   1.944  1.00  0.00           H  
HETATM52882  H2  HOH BB40D      12.478 -42.148   2.963  1.00  0.00           H  
HETATM52883  O   HOH BB40E      15.183 -44.226  -9.154  1.00  0.00           O  
HETATM52884  H1  HOH BB40E      16.137 -44.149  -9.121  1.00  0.00           H  
HETATM52885  H2  HOH BB40E      14.900 -43.481  -9.684  1.00  0.00           H  
HETATM52886  O   HOH BB40F      33.707 -37.009   7.069  1.00  0.00           O  
HETATM52887  H1  HOH BB40F      33.118 -36.259   6.979  1.00  0.00           H  
HETATM52888  H2  HOH BB40F      33.160 -37.699   7.446  1.00  0.00           H  
HETATM52889  O   HOH BB410      40.010 -26.812   5.686  1.00  0.00           O  
HETATM52890  H1  HOH BB410      40.600 -26.502   6.372  1.00  0.00           H  
HETATM52891  H2  HOH BB410      39.904 -26.061   5.102  1.00  0.00           H  
HETATM52892  O   HOH BB411      29.913 -21.664 -13.978  1.00  0.00           O  
HETATM52893  H1  HOH BB411      30.010 -20.762 -13.672  1.00  0.00           H  
HETATM52894  H2  HOH BB411      30.594 -21.765 -14.644  1.00  0.00           H  
HETATM52895  O   HOH BB412      35.717 -32.047  -1.262  1.00  0.00           O  
HETATM52896  H1  HOH BB412      35.135 -31.318  -1.475  1.00  0.00           H  
HETATM52897  H2  HOH BB412      36.279 -31.709  -0.564  1.00  0.00           H  
HETATM52898  O   HOH BB413      33.944 -31.788 -10.407  1.00  0.00           O  
HETATM52899  H1  HOH BB413      33.286 -31.277 -10.879  1.00  0.00           H  
HETATM52900  H2  HOH BB413      33.887 -32.664 -10.788  1.00  0.00           H  
HETATM52901  O   HOH BB414      30.951 -47.306   2.542  1.00  0.00           O  
HETATM52902  H1  HOH BB414      31.249 -47.016   1.680  1.00  0.00           H  
HETATM52903  H2  HOH BB414      30.077 -46.928   2.634  1.00  0.00           H  
HETATM52904  O   HOH BB415      35.975 -21.181   5.073  1.00  0.00           O  
HETATM52905  H1  HOH BB415      36.709 -21.631   4.654  1.00  0.00           H  
HETATM52906  H2  HOH BB415      35.199 -21.522   4.627  1.00  0.00           H  
HETATM52907  O   HOH BB416      33.368 -17.634 -10.405  1.00  0.00           O  
HETATM52908  H1  HOH BB416      32.889 -16.812 -10.309  1.00  0.00           H  
HETATM52909  H2  HOH BB416      33.690 -17.829  -9.525  1.00  0.00           H  
HETATM52910  O   HOH BB417      31.175 -23.367  -1.135  1.00  0.00           O  
HETATM52911  H1  HOH BB417      31.675 -23.224  -1.939  1.00  0.00           H  
HETATM52912  H2  HOH BB417      31.777 -23.838  -0.559  1.00  0.00           H  
HETATM52913  O   HOH BB418      27.634 -44.772  -7.659  1.00  0.00           O  
HETATM52914  H1  HOH BB418      27.895 -45.648  -7.942  1.00  0.00           H  
HETATM52915  H2  HOH BB418      28.454 -44.345  -7.413  1.00  0.00           H  
HETATM52916  O   HOH BB419      29.252 -43.716  -5.872  1.00  0.00           O  
HETATM52917  H1  HOH BB419      29.419 -42.786  -5.716  1.00  0.00           H  
HETATM52918  H2  HOH BB419      29.092 -44.081  -5.002  1.00  0.00           H  
HETATM52919  O   HOH BB41A      31.726 -23.257 -11.871  1.00  0.00           O  
HETATM52920  H1  HOH BB41A      31.002 -22.768 -12.260  1.00  0.00           H  
HETATM52921  H2  HOH BB41A      31.647 -23.095 -10.931  1.00  0.00           H  
HETATM52922  O   HOH BB41B      33.096 -47.353   4.711  1.00  0.00           O  
HETATM52923  H1  HOH BB41B      33.708 -47.567   4.006  1.00  0.00           H  
HETATM52924  H2  HOH BB41B      32.353 -46.944   4.267  1.00  0.00           H  
HETATM52925  O   HOH BB41C      38.546 -25.950  -6.569  1.00  0.00           O  
HETATM52926  H1  HOH BB41C      38.414 -25.366  -5.822  1.00  0.00           H  
HETATM52927  H2  HOH BB41C      37.763 -26.500  -6.586  1.00  0.00           H  
HETATM52928  O   HOH BB41D      32.511 -45.254  -9.956  1.00  0.00           O  
HETATM52929  H1  HOH BB41D      32.508 -44.705  -9.171  1.00  0.00           H  
HETATM52930  H2  HOH BB41D      32.958 -44.725 -10.617  1.00  0.00           H  
HETATM52931  O   HOH BB41E      33.405 -37.225   1.525  1.00  0.00           O  
HETATM52932  H1  HOH BB41E      33.380 -37.046   0.584  1.00  0.00           H  
HETATM52933  H2  HOH BB41E      34.285 -37.570   1.680  1.00  0.00           H  
HETATM52934  O   HOH BB41F      28.006 -29.274  -1.340  1.00  0.00           O  
HETATM52935  H1  HOH BB41F      28.126 -29.864  -2.084  1.00  0.00           H  
HETATM52936  H2  HOH BB41F      28.844 -28.821  -1.256  1.00  0.00           H  
HETATM52937  O   HOH BB420      39.261 -29.933  -5.334  1.00  0.00           O  
HETATM52938  H1  HOH BB420      39.144 -30.067  -4.394  1.00  0.00           H  
HETATM52939  H2  HOH BB420      39.705 -29.087  -5.402  1.00  0.00           H  
HETATM52940  O   HOH BB421      28.856 -27.750  -7.762  1.00  0.00           O  
HETATM52941  H1  HOH BB421      27.968 -28.095  -7.668  1.00  0.00           H  
HETATM52942  H2  HOH BB421      29.118 -28.001  -8.648  1.00  0.00           H  
HETATM52943  O   HOH BB422      36.899 -22.010  14.091  1.00  0.00           O  
HETATM52944  H1  HOH BB422      37.747 -22.449  14.015  1.00  0.00           H  
HETATM52945  H2  HOH BB422      36.441 -22.232  13.280  1.00  0.00           H  
HETATM52946  O   HOH BB423      38.072 -29.801  -1.136  1.00  0.00           O  
HETATM52947  H1  HOH BB423      37.676 -29.581  -0.292  1.00  0.00           H  
HETATM52948  H2  HOH BB423      38.209 -30.748  -1.096  1.00  0.00           H  
HETATM52949  O   HOH BB424      31.329 -23.818  -9.243  1.00  0.00           O  
HETATM52950  H1  HOH BB424      30.856 -24.650  -9.226  1.00  0.00           H  
HETATM52951  H2  HOH BB424      32.243 -24.059  -9.092  1.00  0.00           H  
HETATM52952  O   HOH BB425      34.441 -25.739  -1.204  1.00  0.00           O  
HETATM52953  H1  HOH BB425      33.966 -25.755  -2.035  1.00  0.00           H  
HETATM52954  H2  HOH BB425      35.349 -25.925  -1.443  1.00  0.00           H  
HETATM52955  O   HOH BB426      32.923 -20.341 -10.761  1.00  0.00           O  
HETATM52956  H1  HOH BB426      33.230 -20.662 -11.609  1.00  0.00           H  
HETATM52957  H2  HOH BB426      33.198 -19.424 -10.738  1.00  0.00           H  
HETATM52958  O   HOH BB427      33.963 -24.182  -8.446  1.00  0.00           O  
HETATM52959  H1  HOH BB427      33.911 -24.966  -7.899  1.00  0.00           H  
HETATM52960  H2  HOH BB427      34.881 -24.135  -8.713  1.00  0.00           H  
HETATM52961  O   HOH BB428      36.626 -44.118  -2.285  1.00  0.00           O  
HETATM52962  H1  HOH BB428      36.253 -44.725  -2.924  1.00  0.00           H  
HETATM52963  H2  HOH BB428      37.482 -43.886  -2.645  1.00  0.00           H  
HETATM52964  O   HOH BB429      35.509 -25.539 -10.960  1.00  0.00           O  
HETATM52965  H1  HOH BB429      36.154 -24.916 -10.626  1.00  0.00           H  
HETATM52966  H2  HOH BB429      35.834 -25.780 -11.827  1.00  0.00           H  
HETATM52967  O   HOH BB42A      36.720 -30.845 -10.965  1.00  0.00           O  
HETATM52968  H1  HOH BB42A      36.827 -31.501 -11.654  1.00  0.00           H  
HETATM52969  H2  HOH BB42A      35.886 -31.067 -10.550  1.00  0.00           H  
HETATM52970  O   HOH BB42B      37.070 -26.475   8.555  1.00  0.00           O  
HETATM52971  H1  HOH BB42B      37.335 -25.672   8.107  1.00  0.00           H  
HETATM52972  H2  HOH BB42B      36.425 -26.874   7.972  1.00  0.00           H  
HETATM52973  O   HOH BB42C      39.469 -32.322  -0.570  1.00  0.00           O  
HETATM52974  H1  HOH BB42C      39.725 -33.211  -0.814  1.00  0.00           H  
HETATM52975  H2  HOH BB42C      40.103 -31.759  -1.016  1.00  0.00           H  
HETATM52976  O   HOH BB42D      32.894 -29.688  -5.704  1.00  0.00           O  
HETATM52977  H1  HOH BB42D      32.084 -29.400  -5.283  1.00  0.00           H  
HETATM52978  H2  HOH BB42D      32.604 -30.195  -6.462  1.00  0.00           H  
HETATM52979  O   HOH BB42E      32.706 -26.067  -3.788  1.00  0.00           O  
HETATM52980  H1  HOH BB42E      31.769 -25.984  -3.611  1.00  0.00           H  
HETATM52981  H2  HOH BB42E      32.753 -26.443  -4.667  1.00  0.00           H  
HETATM52982  O   HOH BB42F      31.338 -21.402  13.685  1.00  0.00           O  
HETATM52983  H1  HOH BB42F      30.452 -21.046  13.622  1.00  0.00           H  
HETATM52984  H2  HOH BB42F      31.779 -21.090  12.895  1.00  0.00           H  
HETATM52985  O   HOH BB430      34.165 -28.053   2.684  1.00  0.00           O  
HETATM52986  H1  HOH BB430      33.698 -27.302   2.316  1.00  0.00           H  
HETATM52987  H2  HOH BB430      34.823 -27.666   3.262  1.00  0.00           H  
HETATM52988  O   HOH BB431      31.110 -25.825  -7.104  1.00  0.00           O  
HETATM52989  H1  HOH BB431      30.515 -26.493  -7.445  1.00  0.00           H  
HETATM52990  H2  HOH BB431      31.908 -26.305  -6.885  1.00  0.00           H  
HETATM52991  O   HOH BB432      35.101 -29.617  -4.182  1.00  0.00           O  
HETATM52992  H1  HOH BB432      35.550 -30.431  -4.409  1.00  0.00           H  
HETATM52993  H2  HOH BB432      34.350 -29.585  -4.775  1.00  0.00           H  
HETATM52994  O   HOH BB433      38.868 -21.529  -8.188  1.00  0.00           O  
HETATM52995  H1  HOH BB433      39.155 -22.432  -8.058  1.00  0.00           H  
HETATM52996  H2  HOH BB433      38.793 -21.435  -9.138  1.00  0.00           H  
HETATM52997  O   HOH BB434      38.551 -22.142   4.166  1.00  0.00           O  
HETATM52998  H1  HOH BB434      38.628 -22.774   3.452  1.00  0.00           H  
HETATM52999  H2  HOH BB434      39.340 -21.605   4.098  1.00  0.00           H  
HETATM53000  O   HOH BB435      40.395 -32.115   2.689  1.00  0.00           O  
HETATM53001  H1  HOH BB435      40.065 -32.321   3.563  1.00  0.00           H  
HETATM53002  H2  HOH BB435      39.955 -32.740   2.113  1.00  0.00           H  
HETATM53003  O   HOH BB436      28.422 -24.655   2.974  1.00  0.00           O  
HETATM53004  H1  HOH BB436      28.278 -25.350   2.331  1.00  0.00           H  
HETATM53005  H2  HOH BB436      28.173 -23.851   2.519  1.00  0.00           H  
HETATM53006  O   HOH BB437      36.913 -45.224 -12.421  1.00  0.00           O  
HETATM53007  H1  HOH BB437      36.094 -44.731 -12.466  1.00  0.00           H  
HETATM53008  H2  HOH BB437      36.676 -46.046 -11.992  1.00  0.00           H  
HETATM53009  O   HOH BB438      39.235 -30.887  -9.734  1.00  0.00           O  
HETATM53010  H1  HOH BB438      38.562 -30.920 -10.414  1.00  0.00           H  
HETATM53011  H2  HOH BB438      39.624 -30.016  -9.823  1.00  0.00           H  
HETATM53012  O   HOH BB439      29.559 -35.917   3.436  1.00  0.00           O  
HETATM53013  H1  HOH BB439      29.510 -35.676   4.361  1.00  0.00           H  
HETATM53014  H2  HOH BB439      30.425 -35.620   3.157  1.00  0.00           H  
HETATM53015  O   HOH BB43A      23.192 -43.184   0.771  1.00  0.00           O  
HETATM53016  H1  HOH BB43A      22.455 -42.978   1.347  1.00  0.00           H  
HETATM53017  H2  HOH BB43A      23.894 -42.603   1.063  1.00  0.00           H  
HETATM53018  O   HOH BB43B      36.025 -17.652 -11.430  1.00  0.00           O  
HETATM53019  H1  HOH BB43B      35.078 -17.765 -11.354  1.00  0.00           H  
HETATM53020  H2  HOH BB43B      36.379 -18.061 -10.640  1.00  0.00           H  
HETATM53021  O   HOH BB43C      35.552 -18.896  -6.024  1.00  0.00           O  
HETATM53022  H1  HOH BB43C      36.384 -19.369  -6.009  1.00  0.00           H  
HETATM53023  H2  HOH BB43C      34.921 -19.509  -5.647  1.00  0.00           H  
HETATM53024  O   HOH BB43D      39.027 -19.022  -7.109  1.00  0.00           O  
HETATM53025  H1  HOH BB43D      38.964 -19.974  -7.190  1.00  0.00           H  
HETATM53026  H2  HOH BB43D      38.952 -18.857  -6.169  1.00  0.00           H  
HETATM53027  O   HOH BB43E      38.115 -24.128   2.422  1.00  0.00           O  
HETATM53028  H1  HOH BB43E      38.444 -23.835   1.572  1.00  0.00           H  
HETATM53029  H2  HOH BB43E      37.838 -25.032   2.274  1.00  0.00           H  
HETATM53030  O   HOH BB43F      40.040 -23.948 -12.563  1.00  0.00           O  
HETATM53031  H1  HOH BB43F      40.944 -23.643 -12.495  1.00  0.00           H  
HETATM53032  H2  HOH BB43F      39.627 -23.341 -13.177  1.00  0.00           H  
HETATM53033  O   HOH BB440      29.499 -18.031  -0.846  1.00  0.00           O  
HETATM53034  H1  HOH BB440      30.222 -17.408  -0.778  1.00  0.00           H  
HETATM53035  H2  HOH BB440      29.918 -18.862  -1.068  1.00  0.00           H  
HETATM53036  O   HOH BB441      12.280 -31.472   6.301  1.00  0.00           O  
HETATM53037  H1  HOH BB441      12.417 -31.718   7.216  1.00  0.00           H  
HETATM53038  H2  HOH BB441      11.440 -31.869   6.069  1.00  0.00           H  
HETATM53039  O   HOH BB442      41.109 -20.330   3.457  1.00  0.00           O  
HETATM53040  H1  HOH BB442      40.948 -19.866   2.635  1.00  0.00           H  
HETATM53041  H2  HOH BB442      40.661 -19.806   4.120  1.00  0.00           H  
HETATM53042  O   HOH BB443      18.531 -23.735   2.822  1.00  0.00           O  
HETATM53043  H1  HOH BB443      18.357 -22.923   2.348  1.00  0.00           H  
HETATM53044  H2  HOH BB443      18.880 -24.331   2.159  1.00  0.00           H  
HETATM53045  O   HOH BB444      36.700 -21.355  -2.922  1.00  0.00           O  
HETATM53046  H1  HOH BB444      36.449 -21.768  -3.748  1.00  0.00           H  
HETATM53047  H2  HOH BB444      36.074 -20.639  -2.812  1.00  0.00           H  
HETATM53048  O   HOH BB445      26.858 -23.903 -11.659  1.00  0.00           O  
HETATM53049  H1  HOH BB445      27.341 -24.085 -12.465  1.00  0.00           H  
HETATM53050  H2  HOH BB445      26.763 -24.758 -11.239  1.00  0.00           H  
HETATM53051  O   HOH BB446      24.908 -19.446   0.668  1.00  0.00           O  
HETATM53052  H1  HOH BB446      25.844 -19.515   0.855  1.00  0.00           H  
HETATM53053  H2  HOH BB446      24.661 -20.315   0.352  1.00  0.00           H  
HETATM53054  O   HOH BB447      36.564 -22.206 -12.884  1.00  0.00           O  
HETATM53055  H1  HOH BB447      35.653 -22.497 -12.868  1.00  0.00           H  
HETATM53056  H2  HOH BB447      36.785 -22.160 -13.814  1.00  0.00           H  
HETATM53057  O   HOH BB448      32.551 -20.199  -8.147  1.00  0.00           O  
HETATM53058  H1  HOH BB448      32.816 -20.426  -9.038  1.00  0.00           H  
HETATM53059  H2  HOH BB448      32.933 -19.335  -7.995  1.00  0.00           H  
HETATM53060  O   HOH BB449      28.451 -20.504  13.510  1.00  0.00           O  
HETATM53061  H1  HOH BB449      27.790 -20.256  14.156  1.00  0.00           H  
HETATM53062  H2  HOH BB449      27.949 -20.871  12.782  1.00  0.00           H  
HETATM53063  O   HOH BB44A      27.444 -42.801   1.076  1.00  0.00           O  
HETATM53064  H1  HOH BB44A      27.478 -42.855   2.031  1.00  0.00           H  
HETATM53065  H2  HOH BB44A      26.850 -42.071   0.899  1.00  0.00           H  
HETATM53066  O   HOH BB44B      14.277 -19.902  -2.428  1.00  0.00           O  
HETATM53067  H1  HOH BB44B      13.421 -20.327  -2.480  1.00  0.00           H  
HETATM53068  H2  HOH BB44B      14.665 -20.035  -3.292  1.00  0.00           H  
HETATM53069  O   HOH BB44C      40.089 -28.164 -10.833  1.00  0.00           O  
HETATM53070  H1  HOH BB44C      40.957 -28.542 -10.978  1.00  0.00           H  
HETATM53071  H2  HOH BB44C      39.559 -28.497 -11.557  1.00  0.00           H  
HETATM53072  O   HOH BB44D      38.717 -28.475 -13.153  1.00  0.00           O  
HETATM53073  H1  HOH BB44D      39.210 -28.190 -13.923  1.00  0.00           H  
HETATM53074  H2  HOH BB44D      38.744 -29.431 -13.191  1.00  0.00           H  
HETATM53075  O   HOH BB44E      33.304 -27.100  -6.409  1.00  0.00           O  
HETATM53076  H1  HOH BB44E      33.189 -28.044  -6.306  1.00  0.00           H  
HETATM53077  H2  HOH BB44E      33.809 -27.006  -7.216  1.00  0.00           H  
HETATM53078  O   HOH BB44F      32.218 -21.583  -3.149  1.00  0.00           O  
HETATM53079  H1  HOH BB44F      32.001 -21.420  -4.067  1.00  0.00           H  
HETATM53080  H2  HOH BB44F      32.193 -20.719  -2.739  1.00  0.00           H  
HETATM53081  O   HOH BB450      38.754 -46.185  -8.428  1.00  0.00           O  
HETATM53082  H1  HOH BB450      39.028 -45.702  -9.208  1.00  0.00           H  
HETATM53083  H2  HOH BB450      39.411 -46.874  -8.329  1.00  0.00           H  
HETATM53084  O   HOH BB451      29.890 -26.472  -3.355  1.00  0.00           O  
HETATM53085  H1  HOH BB451      29.687 -27.102  -4.046  1.00  0.00           H  
HETATM53086  H2  HOH BB451      29.268 -25.758  -3.490  1.00  0.00           H  
HETATM53087  O   HOH BB452      38.990 -18.442  -4.257  1.00  0.00           O  
HETATM53088  H1  HOH BB452      38.849 -17.994  -3.423  1.00  0.00           H  
HETATM53089  H2  HOH BB452      39.899 -18.738  -4.221  1.00  0.00           H  
HETATM53090  O   HOH BB453      21.295 -19.041   2.873  1.00  0.00           O  
HETATM53091  H1  HOH BB453      21.945 -19.742   2.826  1.00  0.00           H  
HETATM53092  H2  HOH BB453      20.458 -19.478   2.715  1.00  0.00           H  
HETATM53093  O   HOH BB454      23.667 -30.940  14.081  1.00  0.00           O  
HETATM53094  H1  HOH BB454      24.348 -30.268  14.111  1.00  0.00           H  
HETATM53095  H2  HOH BB454      23.851 -31.433  13.281  1.00  0.00           H  
HETATM53096  O   HOH BB455      40.902 -37.756 -10.756  1.00  0.00           O  
HETATM53097  H1  HOH BB455      40.634 -37.924 -11.659  1.00  0.00           H  
HETATM53098  H2  HOH BB455      41.736 -38.216 -10.663  1.00  0.00           H  
HETATM53099  O   HOH BB456      36.337 -18.813  -1.801  1.00  0.00           O  
HETATM53100  H1  HOH BB456      37.065 -19.299  -1.414  1.00  0.00           H  
HETATM53101  H2  HOH BB456      36.747 -18.053  -2.213  1.00  0.00           H  
HETATM53102  O   HOH BB457      37.658 -26.789   1.838  1.00  0.00           O  
HETATM53103  H1  HOH BB457      37.357 -27.629   1.492  1.00  0.00           H  
HETATM53104  H2  HOH BB457      38.549 -26.961   2.143  1.00  0.00           H  
HETATM53105  O   HOH BB458      11.526 -47.086  -8.551  1.00  0.00           O  
HETATM53106  H1  HOH BB458      11.531 -47.158  -9.506  1.00  0.00           H  
HETATM53107  H2  HOH BB458      12.071 -47.814  -8.253  1.00  0.00           H  
HETATM53108  O   HOH BB459      31.503 -21.051  -5.738  1.00  0.00           O  
HETATM53109  H1  HOH BB459      31.780 -20.996  -6.652  1.00  0.00           H  
HETATM53110  H2  HOH BB459      31.276 -20.152  -5.501  1.00  0.00           H  
HETATM53111  O   HOH BB45A      35.035 -18.181  12.679  1.00  0.00           O  
HETATM53112  H1  HOH BB45A      35.260 -18.709  13.445  1.00  0.00           H  
HETATM53113  H2  HOH BB45A      35.112 -17.276  12.981  1.00  0.00           H  
HETATM53114  O   HOH BB45B      29.200 -45.867 -12.680  1.00  0.00           O  
HETATM53115  H1  HOH BB45B      29.215 -46.057 -11.742  1.00  0.00           H  
HETATM53116  H2  HOH BB45B      29.393 -46.707 -13.098  1.00  0.00           H  
HETATM53117  O   HOH BB45C      32.682 -25.924 -11.492  1.00  0.00           O  
HETATM53118  H1  HOH BB45C      33.588 -25.763 -11.229  1.00  0.00           H  
HETATM53119  H2  HOH BB45C      32.326 -25.054 -11.669  1.00  0.00           H  
HETATM53120  O   HOH BB45D      36.231 -29.230   0.835  1.00  0.00           O  
HETATM53121  H1  HOH BB45D      36.515 -30.090   1.143  1.00  0.00           H  
HETATM53122  H2  HOH BB45D      35.660 -28.903   1.530  1.00  0.00           H  
HETATM53123  O   HOH BB45E      37.337 -24.288  -4.521  1.00  0.00           O  
HETATM53124  H1  HOH BB45E      36.438 -24.466  -4.246  1.00  0.00           H  
HETATM53125  H2  HOH BB45E      37.275 -23.486  -5.040  1.00  0.00           H  
HETATM53126  O   HOH BB45F      19.243 -42.711  14.136  1.00  0.00           O  
HETATM53127  H1  HOH BB45F      19.618 -42.626  15.012  1.00  0.00           H  
HETATM53128  H2  HOH BB45F      18.760 -43.537  14.160  1.00  0.00           H  
HETATM53129  O   HOH BB460      11.948 -24.332  -6.309  1.00  0.00           O  
HETATM53130  H1  HOH BB460      11.583 -23.927  -7.095  1.00  0.00           H  
HETATM53131  H2  HOH BB460      11.254 -24.254  -5.654  1.00  0.00           H  
HETATM53132  O   HOH BB461      32.489 -44.518  13.023  1.00  0.00           O  
HETATM53133  H1  HOH BB461      33.026 -45.099  13.562  1.00  0.00           H  
HETATM53134  H2  HOH BB461      33.103 -43.862  12.692  1.00  0.00           H  
HETATM53135  O   HOH BB462      30.491 -22.109   2.936  1.00  0.00           O  
HETATM53136  H1  HOH BB462      30.242 -21.844   3.821  1.00  0.00           H  
HETATM53137  H2  HOH BB462      29.916 -22.848   2.736  1.00  0.00           H  
HETATM53138  O   HOH BB463      36.086 -20.869   9.294  1.00  0.00           O  
HETATM53139  H1  HOH BB463      36.858 -20.957   8.735  1.00  0.00           H  
HETATM53140  H2  HOH BB463      35.418 -21.407   8.868  1.00  0.00           H  
HETATM53141  O   HOH BB464      31.186 -20.052   8.598  1.00  0.00           O  
HETATM53142  H1  HOH BB464      31.936 -20.222   8.028  1.00  0.00           H  
HETATM53143  H2  HOH BB464      31.000 -19.120   8.477  1.00  0.00           H  
HETATM53144  O   HOH BB465      37.476 -18.709  -9.368  1.00  0.00           O  
HETATM53145  H1  HOH BB465      37.915 -18.419  -8.568  1.00  0.00           H  
HETATM53146  H2  HOH BB465      37.928 -19.518  -9.609  1.00  0.00           H  
HETATM53147  O   HOH BB466      33.396 -19.818 -13.677  1.00  0.00           O  
HETATM53148  H1  HOH BB466      34.321 -19.753 -13.914  1.00  0.00           H  
HETATM53149  H2  HOH BB466      33.125 -20.676 -14.004  1.00  0.00           H  
HETATM53150  O   HOH BB467      29.010 -26.620 -11.471  1.00  0.00           O  
HETATM53151  H1  HOH BB467      28.812 -27.471 -11.863  1.00  0.00           H  
HETATM53152  H2  HOH BB467      29.170 -26.044 -12.218  1.00  0.00           H  
HETATM53153  O   HOH BB468      40.100 -24.129   5.614  1.00  0.00           O  
HETATM53154  H1  HOH BB468      40.954 -23.728   5.455  1.00  0.00           H  
HETATM53155  H2  HOH BB468      39.479 -23.559   5.159  1.00  0.00           H  
HETATM53156  O   HOH BB469      30.581 -24.973   4.678  1.00  0.00           O  
HETATM53157  H1  HOH BB469      30.273 -25.313   5.518  1.00  0.00           H  
HETATM53158  H2  HOH BB469      29.793 -24.918   4.138  1.00  0.00           H  
HETATM53159  O   HOH BB46A      40.323 -28.010  14.418  1.00  0.00           O  
HETATM53160  H1  HOH BB46A      39.891 -28.335  13.628  1.00  0.00           H  
HETATM53161  H2  HOH BB46A      41.142 -28.502  14.464  1.00  0.00           H  
HETATM53162  O   HOH BB46B      33.850 -24.533   9.692  1.00  0.00           O  
HETATM53163  H1  HOH BB46B      34.687 -24.068   9.712  1.00  0.00           H  
HETATM53164  H2  HOH BB46B      33.318 -24.043   9.065  1.00  0.00           H  
HETATM53165  O   HOH BB46C      40.730 -27.258  -5.084  1.00  0.00           O  
HETATM53166  H1  HOH BB46C      41.536 -26.857  -5.410  1.00  0.00           H  
HETATM53167  H2  HOH BB46C      40.110 -27.170  -5.808  1.00  0.00           H  
HETATM53168  O   HOH BB46D      41.136 -46.115   8.032  1.00  0.00           O  
HETATM53169  H1  HOH BB46D      41.369 -46.767   7.371  1.00  0.00           H  
HETATM53170  H2  HOH BB46D      40.194 -46.230   8.161  1.00  0.00           H  
HETATM53171  O   HOH BB46E      26.011 -23.055  14.173  1.00  0.00           O  
HETATM53172  H1  HOH BB46E      25.153 -22.632  14.194  1.00  0.00           H  
HETATM53173  H2  HOH BB46E      26.486 -22.601  13.477  1.00  0.00           H  
HETATM53174  O   HOH BB46F      37.798 -37.236  14.975  1.00  0.00           O  
HETATM53175  H1  HOH BB46F      37.778 -36.685  15.757  1.00  0.00           H  
HETATM53176  H2  HOH BB46F      37.650 -36.628  14.250  1.00  0.00           H  
HETATM53177  O   HOH BB470      40.497 -20.933  11.291  1.00  0.00           O  
HETATM53178  H1  HOH BB470      39.921 -20.879  12.053  1.00  0.00           H  
HETATM53179  H2  HOH BB470      39.989 -21.418  10.640  1.00  0.00           H  
HETATM53180  O   HOH BB471      38.826 -22.736   9.869  1.00  0.00           O  
HETATM53181  H1  HOH BB471      38.011 -22.824   9.376  1.00  0.00           H  
HETATM53182  H2  HOH BB471      38.765 -23.402  10.554  1.00  0.00           H  
HETATM53183  O   HOH BB472      37.849 -29.122   9.285  1.00  0.00           O  
HETATM53184  H1  HOH BB472      37.995 -28.291   8.834  1.00  0.00           H  
HETATM53185  H2  HOH BB472      36.914 -29.296   9.174  1.00  0.00           H  
HETATM53186  O   HOH BB473      38.025 -42.196  15.461  1.00  0.00           O  
HETATM53187  H1  HOH BB473      37.201 -42.593  15.179  1.00  0.00           H  
HETATM53188  H2  HOH BB473      38.020 -41.326  15.062  1.00  0.00           H  
HETATM53189  O   HOH BB474      35.274 -25.599  12.485  1.00  0.00           O  
HETATM53190  H1  HOH BB474      35.960 -25.118  12.023  1.00  0.00           H  
HETATM53191  H2  HOH BB474      34.490 -25.060  12.377  1.00  0.00           H  
HETATM53192  O   HOH BB475      39.464 -32.356   5.496  1.00  0.00           O  
HETATM53193  H1  HOH BB475      39.471 -31.421   5.288  1.00  0.00           H  
HETATM53194  H2  HOH BB475      38.586 -32.519   5.839  1.00  0.00           H  
HETATM53195  O   HOH BB476      37.461 -29.827  14.176  1.00  0.00           O  
HETATM53196  H1  HOH BB476      38.151 -30.457  13.971  1.00  0.00           H  
HETATM53197  H2  HOH BB476      37.822 -28.981  13.911  1.00  0.00           H  
HETATM53198  O   HOH BB477      41.303 -19.332   7.171  1.00  0.00           O  
HETATM53199  H1  HOH BB477      40.773 -18.983   7.888  1.00  0.00           H  
HETATM53200  H2  HOH BB477      41.439 -20.252   7.398  1.00  0.00           H  
HETATM53201  O   HOH BB478      38.953 -24.064  13.760  1.00  0.00           O  
HETATM53202  H1  HOH BB478      39.592 -23.564  14.267  1.00  0.00           H  
HETATM53203  H2  HOH BB478      39.456 -24.428  13.032  1.00  0.00           H  
HETATM53204  O   HOH BB479      39.207 -29.447  11.943  1.00  0.00           O  
HETATM53205  H1  HOH BB479      38.757 -29.061  11.192  1.00  0.00           H  
HETATM53206  H2  HOH BB479      39.268 -30.379  11.733  1.00  0.00           H  
HETATM53207  O   HOH BB47A      32.220 -26.926   9.851  1.00  0.00           O  
HETATM53208  H1  HOH BB47A      32.839 -26.199   9.916  1.00  0.00           H  
HETATM53209  H2  HOH BB47A      32.207 -27.147   8.919  1.00  0.00           H  
HETATM53210  O   HOH BB47B      37.514 -46.688  11.844  1.00  0.00           O  
HETATM53211  H1  HOH BB47B      37.284 -47.277  11.126  1.00  0.00           H  
HETATM53212  H2  HOH BB47B      38.307 -47.068  12.222  1.00  0.00           H  
HETATM53213  O   HOH BB47C      35.495 -35.109  14.690  1.00  0.00           O  
HETATM53214  H1  HOH BB47C      35.102 -34.236  14.682  1.00  0.00           H  
HETATM53215  H2  HOH BB47C      34.758 -35.702  14.840  1.00  0.00           H  
HETATM53216  O   HOH BB47D      15.193 -44.725 -13.159  1.00  0.00           O  
HETATM53217  H1  HOH BB47D      14.556 -44.267 -13.708  1.00  0.00           H  
HETATM53218  H2  HOH BB47D      14.666 -45.311 -12.617  1.00  0.00           H  
HETATM53219  O   HOH BB47E      40.475 -25.355  11.799  1.00  0.00           O  
HETATM53220  H1  HOH BB47E      41.190 -25.859  12.188  1.00  0.00           H  
HETATM53221  H2  HOH BB47E      40.866 -24.937  11.032  1.00  0.00           H  
HETATM53222  O   HOH BB47F      37.855 -25.262  11.130  1.00  0.00           O  
HETATM53223  H1  HOH BB47F      38.697 -25.679  11.313  1.00  0.00           H  
HETATM53224  H2  HOH BB47F      37.533 -25.707  10.345  1.00  0.00           H  
HETATM53225  O   HOH BB480      35.667 -18.150   9.968  1.00  0.00           O  
HETATM53226  H1  HOH BB480      35.684 -18.416  10.887  1.00  0.00           H  
HETATM53227  H2  HOH BB480      35.867 -18.950   9.483  1.00  0.00           H  
HETATM53228  O   HOH BB481      30.794 -24.537  10.543  1.00  0.00           O  
HETATM53229  H1  HOH BB481      30.905 -25.259   9.924  1.00  0.00           H  
HETATM53230  H2  HOH BB481      31.509 -24.645  11.169  1.00  0.00           H  
HETATM53231  O   HOH BB482      32.135 -43.463   5.552  1.00  0.00           O  
HETATM53232  H1  HOH BB482      32.260 -43.413   4.605  1.00  0.00           H  
HETATM53233  H2  HOH BB482      33.006 -43.312   5.918  1.00  0.00           H  
HETATM53234  O   HOH BB483      40.417 -18.552   9.638  1.00  0.00           O  
HETATM53235  H1  HOH BB483      41.259 -18.201   9.930  1.00  0.00           H  
HETATM53236  H2  HOH BB483      40.243 -19.283  10.231  1.00  0.00           H  
HETATM53237  O   HOH BB484      28.233 -46.155  12.395  1.00  0.00           O  
HETATM53238  H1  HOH BB484      28.873 -46.770  12.755  1.00  0.00           H  
HETATM53239  H2  HOH BB484      28.520 -45.298  12.710  1.00  0.00           H  
HETATM53240  O   HOH BB485      37.555 -20.961 -10.786  1.00  0.00           O  
HETATM53241  H1  HOH BB485      37.064 -20.152 -10.643  1.00  0.00           H  
HETATM53242  H2  HOH BB485      37.207 -21.310 -11.606  1.00  0.00           H  
HETATM53243  O   HOH BB486      28.437 -18.953  10.123  1.00  0.00           O  
HETATM53244  H1  HOH BB486      28.978 -18.859  10.907  1.00  0.00           H  
HETATM53245  H2  HOH BB486      28.572 -19.859   9.846  1.00  0.00           H  
HETATM53246  O   HOH BB487      35.017 -22.412   7.381  1.00  0.00           O  
HETATM53247  H1  HOH BB487      34.249 -22.766   6.932  1.00  0.00           H  
HETATM53248  H2  HOH BB487      35.547 -22.027   6.683  1.00  0.00           H  
HETATM53249  O   HOH BB488      32.650 -23.848   6.093  1.00  0.00           O  
HETATM53250  H1  HOH BB488      31.915 -24.283   5.662  1.00  0.00           H  
HETATM53251  H2  HOH BB488      32.253 -23.372   6.822  1.00  0.00           H  
HETATM53252  O   HOH BB489      35.819 -37.949   5.421  1.00  0.00           O  
HETATM53253  H1  HOH BB489      36.650 -37.734   5.845  1.00  0.00           H  
HETATM53254  H2  HOH BB489      35.151 -37.608   6.016  1.00  0.00           H  
HETATM53255  O   HOH BB48A      14.101 -26.204 -14.160  1.00  0.00           O  
HETATM53256  H1  HOH BB48A      13.260 -25.746 -14.151  1.00  0.00           H  
HETATM53257  H2  HOH BB48A      14.287 -26.344 -15.089  1.00  0.00           H  
HETATM53258  O   HOH BB48B      29.971 -20.792   5.284  1.00  0.00           O  
HETATM53259  H1  HOH BB48B      30.794 -20.359   5.510  1.00  0.00           H  
HETATM53260  H2  HOH BB48B      29.332 -20.427   5.895  1.00  0.00           H  
HETATM53261  O   HOH BB48C      35.355 -45.698   8.667  1.00  0.00           O  
HETATM53262  H1  HOH BB48C      34.481 -45.419   8.942  1.00  0.00           H  
HETATM53263  H2  HOH BB48C      35.398 -46.624   8.906  1.00  0.00           H  
HETATM53264  O   HOH BB48D      40.203 -31.239  14.344  1.00  0.00           O  
HETATM53265  H1  HOH BB48D      40.812 -30.510  14.229  1.00  0.00           H  
HETATM53266  H2  HOH BB48D      40.764 -32.010  14.427  1.00  0.00           H  
HETATM53267  O   HOH BB48E      34.990 -26.919  -8.592  1.00  0.00           O  
HETATM53268  H1  HOH BB48E      35.852 -27.318  -8.473  1.00  0.00           H  
HETATM53269  H2  HOH BB48E      35.021 -26.535  -9.468  1.00  0.00           H  
HETATM53270  O   HOH BB48F      32.416 -25.409   2.651  1.00  0.00           O  
HETATM53271  H1  HOH BB48F      32.038 -25.304   3.525  1.00  0.00           H  
HETATM53272  H2  HOH BB48F      32.854 -24.576   2.477  1.00  0.00           H  
HETATM53273  O   HOH BB490      40.755 -40.899   7.047  1.00  0.00           O  
HETATM53274  H1  HOH BB490      40.366 -41.194   6.224  1.00  0.00           H  
HETATM53275  H2  HOH BB490      40.423 -41.512   7.703  1.00  0.00           H  
HETATM53276  O   HOH BB491      35.963 -19.452  14.893  1.00  0.00           O  
HETATM53277  H1  HOH BB491      36.325 -20.297  14.627  1.00  0.00           H  
HETATM53278  H2  HOH BB491      36.579 -19.122  15.547  1.00  0.00           H  
HETATM53279  O   HOH BB492      33.713 -46.762 -14.675  1.00  0.00           O  
HETATM53280  H1  HOH BB492      34.246 -47.039 -13.930  1.00  0.00           H  
HETATM53281  H2  HOH BB492      34.349 -46.548 -15.358  1.00  0.00           H  
HETATM53282  O   HOH BB493      13.461 -44.923   4.945  1.00  0.00           O  
HETATM53283  H1  HOH BB493      13.433 -44.264   4.251  1.00  0.00           H  
HETATM53284  H2  HOH BB493      12.789 -45.559   4.700  1.00  0.00           H  
HETATM53285  O   HOH BB494      27.425 -18.105   3.895  1.00  0.00           O  
HETATM53286  H1  HOH BB494      26.488 -18.192   3.718  1.00  0.00           H  
HETATM53287  H2  HOH BB494      27.533 -18.440   4.785  1.00  0.00           H  
HETATM53288  O   HOH BB495      31.783 -23.157   8.509  1.00  0.00           O  
HETATM53289  H1  HOH BB495      31.480 -22.258   8.635  1.00  0.00           H  
HETATM53290  H2  HOH BB495      31.236 -23.679   9.096  1.00  0.00           H  
HETATM53291  O   HOH BB496      12.266 -41.148 -13.790  1.00  0.00           O  
HETATM53292  H1  HOH BB496      12.595 -40.694 -14.566  1.00  0.00           H  
HETATM53293  H2  HOH BB496      13.010 -41.167 -13.189  1.00  0.00           H  
HETATM53294  O   HOH BB497      24.511 -18.118   3.409  1.00  0.00           O  
HETATM53295  H1  HOH BB497      24.818 -18.707   2.720  1.00  0.00           H  
HETATM53296  H2  HOH BB497      23.742 -17.690   3.033  1.00  0.00           H  
HETATM53297  O   HOH BB498      15.518 -33.690  29.066  1.00  0.00           O  
HETATM53298  H1  HOH BB498      15.418 -32.941  29.653  1.00  0.00           H  
HETATM53299  H2  HOH BB498      16.063 -34.307  29.554  1.00  0.00           H  
HETATM53300  O   HOH BB499      30.799 -30.361  18.767  1.00  0.00           O  
HETATM53301  H1  HOH BB499      30.704 -31.239  19.137  1.00  0.00           H  
HETATM53302  H2  HOH BB499      30.034 -30.256  18.202  1.00  0.00           H  
HETATM53303  O   HOH BB49A      32.685 -42.102  45.236  1.00  0.00           O  
HETATM53304  H1  HOH BB49A      31.938 -42.411  45.749  1.00  0.00           H  
HETATM53305  H2  HOH BB49A      32.317 -41.439  44.652  1.00  0.00           H  
HETATM53306  O   HOH BB49B      18.361 -20.091  19.438  1.00  0.00           O  
HETATM53307  H1  HOH BB49B      17.656 -20.648  19.768  1.00  0.00           H  
HETATM53308  H2  HOH BB49B      18.386 -19.352  20.046  1.00  0.00           H  
HETATM53309  O   HOH BB49C      32.522 -46.216  37.040  1.00  0.00           O  
HETATM53310  H1  HOH BB49C      32.362 -47.065  36.628  1.00  0.00           H  
HETATM53311  H2  HOH BB49C      33.032 -45.727  36.394  1.00  0.00           H  
HETATM53312  O   HOH BB49D      18.108 -28.655  36.775  1.00  0.00           O  
HETATM53313  H1  HOH BB49D      17.781 -28.000  37.393  1.00  0.00           H  
HETATM53314  H2  HOH BB49D      19.050 -28.492  36.730  1.00  0.00           H  
HETATM53315  O   HOH BB49E      23.282 -35.397  27.386  1.00  0.00           O  
HETATM53316  H1  HOH BB49E      22.687 -36.120  27.585  1.00  0.00           H  
HETATM53317  H2  HOH BB49E      24.154 -35.789  27.414  1.00  0.00           H  
HETATM53318  O   HOH BB49F      17.276 -40.396  24.006  1.00  0.00           O  
HETATM53319  H1  HOH BB49F      16.811 -41.193  23.753  1.00  0.00           H  
HETATM53320  H2  HOH BB49F      17.300 -39.869  23.207  1.00  0.00           H  
HETATM53321  O   HOH BB4A0      26.502 -29.537  30.910  1.00  0.00           O  
HETATM53322  H1  HOH BB4A0      25.691 -29.719  30.435  1.00  0.00           H  
HETATM53323  H2  HOH BB4A0      27.187 -29.593  30.243  1.00  0.00           H  
HETATM53324  O   HOH BB4A1      12.033 -33.292  23.841  1.00  0.00           O  
HETATM53325  H1  HOH BB4A1      11.210 -32.972  23.469  1.00  0.00           H  
HETATM53326  H2  HOH BB4A1      12.306 -33.993  23.250  1.00  0.00           H  
HETATM53327  O   HOH BB4A2      30.253 -28.752  24.589  1.00  0.00           O  
HETATM53328  H1  HOH BB4A2      29.866 -29.193  25.346  1.00  0.00           H  
HETATM53329  H2  HOH BB4A2      29.546 -28.209  24.241  1.00  0.00           H  
HETATM53330  O   HOH BB4A3      20.461 -38.683  33.131  1.00  0.00           O  
HETATM53331  H1  HOH BB4A3      19.855 -39.116  33.733  1.00  0.00           H  
HETATM53332  H2  HOH BB4A3      20.791 -39.389  32.575  1.00  0.00           H  
HETATM53333  O   HOH BB4A4      22.623 -36.017  21.009  1.00  0.00           O  
HETATM53334  H1  HOH BB4A4      22.039 -35.567  21.619  1.00  0.00           H  
HETATM53335  H2  HOH BB4A4      23.076 -36.668  21.545  1.00  0.00           H  
HETATM53336  O   HOH BB4A5      28.864 -32.138  33.213  1.00  0.00           O  
HETATM53337  H1  HOH BB4A5      29.345 -32.221  34.037  1.00  0.00           H  
HETATM53338  H2  HOH BB4A5      29.529 -32.257  32.535  1.00  0.00           H  
HETATM53339  O   HOH BB4A6      33.477 -37.861  21.641  1.00  0.00           O  
HETATM53340  H1  HOH BB4A6      33.388 -37.627  20.717  1.00  0.00           H  
HETATM53341  H2  HOH BB4A6      34.136 -37.254  21.979  1.00  0.00           H  
HETATM53342  O   HOH BB4A7      17.012 -33.679  24.255  1.00  0.00           O  
HETATM53343  H1  HOH BB4A7      17.162 -33.648  25.200  1.00  0.00           H  
HETATM53344  H2  HOH BB4A7      16.151 -33.279  24.135  1.00  0.00           H  
HETATM53345  O   HOH BB4A8      40.705 -28.405  30.507  1.00  0.00           O  
HETATM53346  H1  HOH BB4A8      41.045 -27.832  31.195  1.00  0.00           H  
HETATM53347  H2  HOH BB4A8      41.295 -28.267  29.766  1.00  0.00           H  
HETATM53348  O   HOH BB4A9      13.930 -40.202  44.152  1.00  0.00           O  
HETATM53349  H1  HOH BB4A9      14.671 -39.790  44.598  1.00  0.00           H  
HETATM53350  H2  HOH BB4A9      14.260 -40.405  43.277  1.00  0.00           H  
HETATM53351  O   HOH BB4AA      24.328 -21.813  29.503  1.00  0.00           O  
HETATM53352  H1  HOH BB4AA      25.261 -22.005  29.414  1.00  0.00           H  
HETATM53353  H2  HOH BB4AA      23.921 -22.244  28.752  1.00  0.00           H  
HETATM53354  O   HOH BB4AB      39.434 -41.802  20.854  1.00  0.00           O  
HETATM53355  H1  HOH BB4AB      38.494 -41.682  20.718  1.00  0.00           H  
HETATM53356  H2  HOH BB4AB      39.613 -42.686  20.535  1.00  0.00           H  
HETATM53357  O   HOH BB4AC      29.760 -26.006  15.986  1.00  0.00           O  
HETATM53358  H1  HOH BB4AC      29.106 -25.316  15.872  1.00  0.00           H  
HETATM53359  H2  HOH BB4AC      29.676 -26.548  15.202  1.00  0.00           H  
HETATM53360  O   HOH BB4AD      22.082 -31.381  21.970  1.00  0.00           O  
HETATM53361  H1  HOH BB4AD      22.531 -30.540  22.054  1.00  0.00           H  
HETATM53362  H2  HOH BB4AD      21.274 -31.272  22.472  1.00  0.00           H  
HETATM53363  O   HOH BB4AE      29.829 -42.508  40.351  1.00  0.00           O  
HETATM53364  H1  HOH BB4AE      29.512 -42.851  41.186  1.00  0.00           H  
HETATM53365  H2  HOH BB4AE      29.769 -43.249  39.748  1.00  0.00           H  
HETATM53366  O   HOH BB4AF      40.197 -37.426  31.078  1.00  0.00           O  
HETATM53367  H1  HOH BB4AF      39.258 -37.365  30.904  1.00  0.00           H  
HETATM53368  H2  HOH BB4AF      40.254 -37.769  31.970  1.00  0.00           H  
HETATM53369  O   HOH BB4B0      29.375 -32.909  25.970  1.00  0.00           O  
HETATM53370  H1  HOH BB4B0      28.649 -33.001  25.353  1.00  0.00           H  
HETATM53371  H2  HOH BB4B0      29.101 -33.409  26.739  1.00  0.00           H  
HETATM53372  O   HOH BB4B1      24.927 -32.687  15.840  1.00  0.00           O  
HETATM53373  H1  HOH BB4B1      24.298 -33.388  16.011  1.00  0.00           H  
HETATM53374  H2  HOH BB4B1      24.475 -32.102  15.232  1.00  0.00           H  
HETATM53375  O   HOH BB4B2      28.330 -25.337  28.672  1.00  0.00           O  
HETATM53376  H1  HOH BB4B2      28.675 -24.461  28.503  1.00  0.00           H  
HETATM53377  H2  HOH BB4B2      29.060 -25.925  28.478  1.00  0.00           H  
HETATM53378  O   HOH BB4B3      15.829 -18.579  41.539  1.00  0.00           O  
HETATM53379  H1  HOH BB4B3      16.295 -19.256  41.048  1.00  0.00           H  
HETATM53380  H2  HOH BB4B3      15.181 -18.238  40.922  1.00  0.00           H  
HETATM53381  O   HOH BB4B4      23.157 -24.247  23.848  1.00  0.00           O  
HETATM53382  H1  HOH BB4B4      23.087 -23.483  23.277  1.00  0.00           H  
HETATM53383  H2  HOH BB4B4      23.473 -24.947  23.276  1.00  0.00           H  
HETATM53384  O   HOH BB4B5      25.928 -21.316  17.196  1.00  0.00           O  
HETATM53385  H1  HOH BB4B5      26.552 -21.322  16.470  1.00  0.00           H  
HETATM53386  H2  HOH BB4B5      26.369 -21.801  17.894  1.00  0.00           H  
HETATM53387  O   HOH BB4B6      12.986 -39.497  20.443  1.00  0.00           O  
HETATM53388  H1  HOH BB4B6      13.310 -40.285  20.008  1.00  0.00           H  
HETATM53389  H2  HOH BB4B6      13.772 -39.071  20.786  1.00  0.00           H  
HETATM53390  O   HOH BB4B7      15.775 -45.670  31.943  1.00  0.00           O  
HETATM53391  H1  HOH BB4B7      14.844 -45.533  31.769  1.00  0.00           H  
HETATM53392  H2  HOH BB4B7      16.165 -45.794  31.078  1.00  0.00           H  
HETATM53393  O   HOH BB4B8      28.375 -32.984  43.690  1.00  0.00           O  
HETATM53394  H1  HOH BB4B8      29.217 -33.382  43.911  1.00  0.00           H  
HETATM53395  H2  HOH BB4B8      28.538 -32.519  42.869  1.00  0.00           H  
HETATM53396  O   HOH BB4B9      22.416 -45.184  33.451  1.00  0.00           O  
HETATM53397  H1  HOH BB4B9      22.154 -44.263  33.444  1.00  0.00           H  
HETATM53398  H2  HOH BB4B9      23.089 -45.237  34.129  1.00  0.00           H  
HETATM53399  O   HOH BB4BA      26.552 -46.685  24.177  1.00  0.00           O  
HETATM53400  H1  HOH BB4BA      26.162 -45.937  23.725  1.00  0.00           H  
HETATM53401  H2  HOH BB4BA      26.487 -47.405  23.550  1.00  0.00           H  
HETATM53402  O   HOH BB4BB      26.816 -33.330  28.400  1.00  0.00           O  
HETATM53403  H1  HOH BB4BB      26.207 -33.384  29.137  1.00  0.00           H  
HETATM53404  H2  HOH BB4BB      26.265 -33.109  27.649  1.00  0.00           H  
HETATM53405  O   HOH BB4BC      18.272 -20.439  25.063  1.00  0.00           O  
HETATM53406  H1  HOH BB4BC      18.489 -19.556  25.361  1.00  0.00           H  
HETATM53407  H2  HOH BB4BC      18.414 -20.415  24.117  1.00  0.00           H  
HETATM53408  O   HOH BB4BD      23.674 -38.289  42.265  1.00  0.00           O  
HETATM53409  H1  HOH BB4BD      23.273 -37.538  41.829  1.00  0.00           H  
HETATM53410  H2  HOH BB4BD      24.383 -37.913  42.787  1.00  0.00           H  
HETATM53411  O   HOH BB4BE      39.932 -31.794  22.948  1.00  0.00           O  
HETATM53412  H1  HOH BB4BE      39.846 -31.216  22.190  1.00  0.00           H  
HETATM53413  H2  HOH BB4BE      39.585 -31.284  23.680  1.00  0.00           H  
HETATM53414  O   HOH BB4BF      19.751 -40.981  18.807  1.00  0.00           O  
HETATM53415  H1  HOH BB4BF      20.415 -40.459  18.357  1.00  0.00           H  
HETATM53416  H2  HOH BB4BF      19.385 -40.388  19.464  1.00  0.00           H  
HETATM53417  O   HOH BB4C0      35.782 -37.954  32.670  1.00  0.00           O  
HETATM53418  H1  HOH BB4C0      36.118 -38.847  32.600  1.00  0.00           H  
HETATM53419  H2  HOH BB4C0      35.688 -37.806  33.611  1.00  0.00           H  
HETATM53420  O   HOH BB4C1      19.191 -33.595  22.397  1.00  0.00           O  
HETATM53421  H1  HOH BB4C1      18.556 -33.856  23.064  1.00  0.00           H  
HETATM53422  H2  HOH BB4C1      19.762 -34.357  22.298  1.00  0.00           H  
HETATM53423  O   HOH BB4C2      20.483 -44.558  27.606  1.00  0.00           O  
HETATM53424  H1  HOH BB4C2      20.663 -44.102  26.784  1.00  0.00           H  
HETATM53425  H2  HOH BB4C2      21.170 -44.259  28.203  1.00  0.00           H  
HETATM53426  O   HOH BB4C3      27.248 -33.372  24.316  1.00  0.00           O  
HETATM53427  H1  HOH BB4C3      26.562 -32.799  23.974  1.00  0.00           H  
HETATM53428  H2  HOH BB4C3      26.799 -34.194  24.513  1.00  0.00           H  
HETATM53429  O   HOH BB4C4      19.046 -30.064  27.807  1.00  0.00           O  
HETATM53430  H1  HOH BB4C4      18.530 -29.471  28.354  1.00  0.00           H  
HETATM53431  H2  HOH BB4C4      19.011 -30.904  28.265  1.00  0.00           H  
HETATM53432  O   HOH BB4C5      33.852 -43.760  17.969  1.00  0.00           O  
HETATM53433  H1  HOH BB4C5      33.079 -43.790  17.405  1.00  0.00           H  
HETATM53434  H2  HOH BB4C5      34.195 -42.873  17.858  1.00  0.00           H  
HETATM53435  O   HOH BB4C6      32.626 -26.864  30.252  1.00  0.00           O  
HETATM53436  H1  HOH BB4C6      32.273 -26.327  30.962  1.00  0.00           H  
HETATM53437  H2  HOH BB4C6      33.345 -26.344  29.892  1.00  0.00           H  
HETATM53438  O   HOH BB4C7      18.605 -39.162  45.157  1.00  0.00           O  
HETATM53439  H1  HOH BB4C7      18.757 -38.623  45.933  1.00  0.00           H  
HETATM53440  H2  HOH BB4C7      19.462 -39.224  44.736  1.00  0.00           H  
HETATM53441  O   HOH BB4C8      21.807 -21.481  42.100  1.00  0.00           O  
HETATM53442  H1  HOH BB4C8      21.799 -21.082  41.230  1.00  0.00           H  
HETATM53443  H2  HOH BB4C8      21.013 -21.152  42.522  1.00  0.00           H  
HETATM53444  O   HOH BB4C9      22.589 -21.068  16.863  1.00  0.00           O  
HETATM53445  H1  HOH BB4C9      22.648 -20.118  16.965  1.00  0.00           H  
HETATM53446  H2  HOH BB4C9      23.036 -21.420  17.632  1.00  0.00           H  
HETATM53447  O   HOH BB4CA      16.084 -43.754  27.652  1.00  0.00           O  
HETATM53448  H1  HOH BB4CA      15.231 -43.415  27.378  1.00  0.00           H  
HETATM53449  H2  HOH BB4CA      16.628 -42.974  27.759  1.00  0.00           H  
HETATM53450  O   HOH BB4CB      24.544 -35.046  42.363  1.00  0.00           O  
HETATM53451  H1  HOH BB4CB      24.971 -35.318  41.550  1.00  0.00           H  
HETATM53452  H2  HOH BB4CB      25.259 -34.961  42.993  1.00  0.00           H  
HETATM53453  O   HOH BB4CC      22.763 -26.548  28.285  1.00  0.00           O  
HETATM53454  H1  HOH BB4CC      22.742 -25.779  27.714  1.00  0.00           H  
HETATM53455  H2  HOH BB4CC      23.684 -26.807  28.304  1.00  0.00           H  
HETATM53456  O   HOH BB4CD      26.968 -42.863  38.513  1.00  0.00           O  
HETATM53457  H1  HOH BB4CD      27.520 -42.222  38.065  1.00  0.00           H  
HETATM53458  H2  HOH BB4CD      26.664 -43.446  37.818  1.00  0.00           H  
HETATM53459  O   HOH BB4CE      25.930 -27.839  23.112  1.00  0.00           O  
HETATM53460  H1  HOH BB4CE      25.418 -28.404  23.690  1.00  0.00           H  
HETATM53461  H2  HOH BB4CE      25.304 -27.185  22.800  1.00  0.00           H  
HETATM53462  O   HOH BB4CF      16.314 -33.285  21.359  1.00  0.00           O  
HETATM53463  H1  HOH BB4CF      16.640 -34.084  21.774  1.00  0.00           H  
HETATM53464  H2  HOH BB4CF      15.793 -32.857  22.038  1.00  0.00           H  
HETATM53465  O   HOH BB4D0      23.339 -42.434  33.736  1.00  0.00           O  
HETATM53466  H1  HOH BB4D0      24.208 -42.048  33.629  1.00  0.00           H  
HETATM53467  H2  HOH BB4D0      23.163 -42.373  34.675  1.00  0.00           H  
HETATM53468  O   HOH BB4D1      20.788 -41.367  28.865  1.00  0.00           O  
HETATM53469  H1  HOH BB4D1      19.865 -41.544  29.046  1.00  0.00           H  
HETATM53470  H2  HOH BB4D1      20.942 -41.755  28.004  1.00  0.00           H  
HETATM53471  O   HOH BB4D2      17.856 -28.318  29.516  1.00  0.00           O  
HETATM53472  H1  HOH BB4D2      17.194 -28.409  30.201  1.00  0.00           H  
HETATM53473  H2  HOH BB4D2      18.487 -27.694  29.874  1.00  0.00           H  
HETATM53474  O   HOH BB4D3      24.124 -42.623  28.340  1.00  0.00           O  
HETATM53475  H1  HOH BB4D3      24.953 -43.089  28.228  1.00  0.00           H  
HETATM53476  H2  HOH BB4D3      23.767 -42.964  29.161  1.00  0.00           H  
HETATM53477  O   HOH BB4D4      22.316 -31.850  27.206  1.00  0.00           O  
HETATM53478  H1  HOH BB4D4      21.468 -32.257  27.030  1.00  0.00           H  
HETATM53479  H2  HOH BB4D4      22.126 -30.913  27.261  1.00  0.00           H  
HETATM53480  O   HOH BB4D5      22.675 -38.713  24.655  1.00  0.00           O  
HETATM53481  H1  HOH BB4D5      22.738 -39.422  25.296  1.00  0.00           H  
HETATM53482  H2  HOH BB4D5      22.070 -38.086  25.049  1.00  0.00           H  
HETATM53483  O   HOH BB4D6      27.087 -28.758  19.854  1.00  0.00           O  
HETATM53484  H1  HOH BB4D6      27.264 -28.762  18.914  1.00  0.00           H  
HETATM53485  H2  HOH BB4D6      27.645 -29.452  20.206  1.00  0.00           H  
HETATM53486  O   HOH BB4D7      17.404 -46.485  19.768  1.00  0.00           O  
HETATM53487  H1  HOH BB4D7      18.253 -46.894  19.599  1.00  0.00           H  
HETATM53488  H2  HOH BB4D7      17.558 -45.550  19.636  1.00  0.00           H  
HETATM53489  O   HOH BB4D8      20.809 -38.644  21.869  1.00  0.00           O  
HETATM53490  H1  HOH BB4D8      21.298 -38.910  22.648  1.00  0.00           H  
HETATM53491  H2  HOH BB4D8      21.416 -38.083  21.386  1.00  0.00           H  
HETATM53492  O   HOH BB4D9      22.365 -28.969  31.271  1.00  0.00           O  
HETATM53493  H1  HOH BB4D9      23.000 -29.482  30.771  1.00  0.00           H  
HETATM53494  H2  HOH BB4D9      21.536 -29.432  31.154  1.00  0.00           H  
HETATM53495  O   HOH BB4DA      20.470 -37.284  25.284  1.00  0.00           O  
HETATM53496  H1  HOH BB4DA      20.706 -37.044  26.180  1.00  0.00           H  
HETATM53497  H2  HOH BB4DA      19.537 -37.495  25.330  1.00  0.00           H  
HETATM53498  O   HOH BB4DB      20.060 -24.280  21.032  1.00  0.00           O  
HETATM53499  H1  HOH BB4DB      20.561 -24.662  21.753  1.00  0.00           H  
HETATM53500  H2  HOH BB4DB      20.702 -24.155  20.333  1.00  0.00           H  
HETATM53501  O   HOH BB4DC      23.588 -44.338  21.954  1.00  0.00           O  
HETATM53502  H1  HOH BB4DC      23.980 -43.858  22.684  1.00  0.00           H  
HETATM53503  H2  HOH BB4DC      24.223 -45.025  21.749  1.00  0.00           H  
HETATM53504  O   HOH BB4DD      14.161 -37.044  31.244  1.00  0.00           O  
HETATM53505  H1  HOH BB4DD      13.595 -36.572  30.633  1.00  0.00           H  
HETATM53506  H2  HOH BB4DD      13.555 -37.497  31.831  1.00  0.00           H  
HETATM53507  O   HOH BB4DE      15.190 -41.436  33.851  1.00  0.00           O  
HETATM53508  H1  HOH BB4DE      15.933 -41.971  33.573  1.00  0.00           H  
HETATM53509  H2  HOH BB4DE      14.439 -41.811  33.390  1.00  0.00           H  
HETATM53510  O   HOH BB4DF      18.662 -41.878  26.075  1.00  0.00           O  
HETATM53511  H1  HOH BB4DF      18.047 -41.300  25.623  1.00  0.00           H  
HETATM53512  H2  HOH BB4DF      19.038 -42.419  25.381  1.00  0.00           H  
HETATM53513  O   HOH BB4E0      15.887 -43.050  23.916  1.00  0.00           O  
HETATM53514  H1  HOH BB4E0      15.216 -43.688  24.156  1.00  0.00           H  
HETATM53515  H2  HOH BB4E0      16.149 -43.298  23.030  1.00  0.00           H  
HETATM53516  O   HOH BB4E1      29.603 -36.168  26.397  1.00  0.00           O  
HETATM53517  H1  HOH BB4E1      30.187 -36.207  25.640  1.00  0.00           H  
HETATM53518  H2  HOH BB4E1      28.726 -36.271  26.030  1.00  0.00           H  
HETATM53519  O   HOH BB4E2      24.013 -44.623  17.951  1.00  0.00           O  
HETATM53520  H1  HOH BB4E2      23.645 -44.253  17.149  1.00  0.00           H  
HETATM53521  H2  HOH BB4E2      24.672 -43.986  18.229  1.00  0.00           H  
HETATM53522  O   HOH BB4E3      35.076 -28.114  40.928  1.00  0.00           O  
HETATM53523  H1  HOH BB4E3      34.342 -28.419  41.460  1.00  0.00           H  
HETATM53524  H2  HOH BB4E3      35.472 -27.412  41.445  1.00  0.00           H  
HETATM53525  O   HOH BB4E4      15.393 -37.333  34.541  1.00  0.00           O  
HETATM53526  H1  HOH BB4E4      16.103 -37.876  34.197  1.00  0.00           H  
HETATM53527  H2  HOH BB4E4      15.533 -36.474  34.142  1.00  0.00           H  
HETATM53528  O   HOH BB4E5      25.002 -37.672  18.473  1.00  0.00           O  
HETATM53529  H1  HOH BB4E5      25.479 -38.419  18.833  1.00  0.00           H  
HETATM53530  H2  HOH BB4E5      25.618 -36.941  18.536  1.00  0.00           H  
HETATM53531  O   HOH BB4E6      22.078 -36.080  15.780  1.00  0.00           O  
HETATM53532  H1  HOH BB4E6      22.360 -35.400  15.168  1.00  0.00           H  
HETATM53533  H2  HOH BB4E6      21.991 -35.626  16.619  1.00  0.00           H  
HETATM53534  O   HOH BB4E7      17.595 -18.579  22.697  1.00  0.00           O  
HETATM53535  H1  HOH BB4E7      17.020 -18.043  23.242  1.00  0.00           H  
HETATM53536  H2  HOH BB4E7      18.336 -18.008  22.494  1.00  0.00           H  
HETATM53537  O   HOH BB4E8      27.036 -40.753  24.292  1.00  0.00           O  
HETATM53538  H1  HOH BB4E8      27.017 -40.753  25.249  1.00  0.00           H  
HETATM53539  H2  HOH BB4E8      27.938 -40.519  24.071  1.00  0.00           H  
HETATM53540  O   HOH BB4E9      27.560 -27.037  25.146  1.00  0.00           O  
HETATM53541  H1  HOH BB4E9      27.294 -27.261  24.255  1.00  0.00           H  
HETATM53542  H2  HOH BB4E9      27.192 -27.734  25.689  1.00  0.00           H  
HETATM53543  O   HOH BB4EA      30.234 -27.676  28.994  1.00  0.00           O  
HETATM53544  H1  HOH BB4EA      31.050 -27.557  29.479  1.00  0.00           H  
HETATM53545  H2  HOH BB4EA      30.440 -27.394  28.103  1.00  0.00           H  
HETATM53546  O   HOH BB4EB      18.754 -32.417  29.411  1.00  0.00           O  
HETATM53547  H1  HOH BB4EB      18.138 -32.704  30.085  1.00  0.00           H  
HETATM53548  H2  HOH BB4EB      19.109 -33.230  29.050  1.00  0.00           H  
HETATM53549  O   HOH BB4EC      33.556 -35.384  23.999  1.00  0.00           O  
HETATM53550  H1  HOH BB4EC      33.600 -34.433  23.907  1.00  0.00           H  
HETATM53551  H2  HOH BB4EC      34.215 -35.716  23.389  1.00  0.00           H  
HETATM53552  O   HOH BB4ED      12.973 -45.528  27.684  1.00  0.00           O  
HETATM53553  H1  HOH BB4ED      13.067 -45.967  26.839  1.00  0.00           H  
HETATM53554  H2  HOH BB4ED      13.178 -44.611  27.503  1.00  0.00           H  
HETATM53555  O   HOH BB4EE      21.195 -33.802  36.007  1.00  0.00           O  
HETATM53556  H1  HOH BB4EE      21.309 -34.752  35.995  1.00  0.00           H  
HETATM53557  H2  HOH BB4EE      21.622 -33.499  35.205  1.00  0.00           H  
HETATM53558  O   HOH BB4EF      17.275 -36.231  43.658  1.00  0.00           O  
HETATM53559  H1  HOH BB4EF      18.082 -36.156  44.166  1.00  0.00           H  
HETATM53560  H2  HOH BB4EF      16.593 -36.389  44.311  1.00  0.00           H  
HETATM53561  O   HOH BB4F0      24.028 -34.219  29.639  1.00  0.00           O  
HETATM53562  H1  HOH BB4F0      23.660 -34.027  28.776  1.00  0.00           H  
HETATM53563  H2  HOH BB4F0      24.379 -35.106  29.558  1.00  0.00           H  
HETATM53564  O   HOH BB4F1      21.540 -38.821  18.251  1.00  0.00           O  
HETATM53565  H1  HOH BB4F1      22.197 -38.760  17.558  1.00  0.00           H  
HETATM53566  H2  HOH BB4F1      21.991 -38.512  19.037  1.00  0.00           H  
HETATM53567  O   HOH BB4F2      16.104 -31.945  38.433  1.00  0.00           O  
HETATM53568  H1  HOH BB4F2      15.961 -31.465  37.617  1.00  0.00           H  
HETATM53569  H2  HOH BB4F2      16.368 -31.274  39.062  1.00  0.00           H  
HETATM53570  O   HOH BB4F3      14.312 -30.910  29.668  1.00  0.00           O  
HETATM53571  H1  HOH BB4F3      14.925 -30.260  30.010  1.00  0.00           H  
HETATM53572  H2  HOH BB4F3      13.642 -30.990  30.347  1.00  0.00           H  
HETATM53573  O   HOH BB4F4      21.370 -45.744  24.471  1.00  0.00           O  
HETATM53574  H1  HOH BB4F4      22.283 -45.581  24.234  1.00  0.00           H  
HETATM53575  H2  HOH BB4F4      21.413 -46.110  25.354  1.00  0.00           H  
HETATM53576  O   HOH BB4F5      23.913 -37.973  22.349  1.00  0.00           O  
HETATM53577  H1  HOH BB4F5      24.321 -38.409  21.600  1.00  0.00           H  
HETATM53578  H2  HOH BB4F5      24.015 -38.592  23.072  1.00  0.00           H  
HETATM53579  O   HOH BB4F6      32.079 -32.810  26.163  1.00  0.00           O  
HETATM53580  H1  HOH BB4F6      31.867 -32.393  26.998  1.00  0.00           H  
HETATM53581  H2  HOH BB4F6      31.228 -33.009  25.772  1.00  0.00           H  
HETATM53582  O   HOH BB4F7      29.648 -36.552  42.902  1.00  0.00           O  
HETATM53583  H1  HOH BB4F7      29.337 -36.492  41.999  1.00  0.00           H  
HETATM53584  H2  HOH BB4F7      30.596 -36.438  42.838  1.00  0.00           H  
HETATM53585  O   HOH BB4F8      16.463 -35.167  33.450  1.00  0.00           O  
HETATM53586  H1  HOH BB4F8      17.229 -35.649  33.138  1.00  0.00           H  
HETATM53587  H2  HOH BB4F8      16.086 -34.779  32.660  1.00  0.00           H  
HETATM53588  O   HOH BB4F9      15.867 -40.374  36.400  1.00  0.00           O  
HETATM53589  H1  HOH BB4F9      15.773 -40.648  35.487  1.00  0.00           H  
HETATM53590  H2  HOH BB4F9      15.857 -39.418  36.366  1.00  0.00           H  
HETATM53591  O   HOH BB4FA      28.196 -38.528  37.218  1.00  0.00           O  
HETATM53592  H1  HOH BB4FA      27.523 -39.102  36.852  1.00  0.00           H  
HETATM53593  H2  HOH BB4FA      28.781 -39.117  37.694  1.00  0.00           H  
HETATM53594  O   HOH BB4FB      28.731 -46.050  32.677  1.00  0.00           O  
HETATM53595  H1  HOH BB4FB      28.543 -45.200  33.075  1.00  0.00           H  
HETATM53596  H2  HOH BB4FB      27.989 -46.601  32.925  1.00  0.00           H  
HETATM53597  O   HOH BB4FC      15.754 -22.716  28.438  1.00  0.00           O  
HETATM53598  H1  HOH BB4FC      16.579 -22.284  28.215  1.00  0.00           H  
HETATM53599  H2  HOH BB4FC      15.271 -22.065  28.946  1.00  0.00           H  
HETATM53600  O   HOH BB4FD      17.483 -32.507  26.748  1.00  0.00           O  
HETATM53601  H1  HOH BB4FD      16.864 -31.988  26.235  1.00  0.00           H  
HETATM53602  H2  HOH BB4FD      17.393 -32.173  27.641  1.00  0.00           H  
HETATM53603  O   HOH BB4FE      24.838 -31.192  23.809  1.00  0.00           O  
HETATM53604  H1  HOH BB4FE      24.776 -31.424  22.883  1.00  0.00           H  
HETATM53605  H2  HOH BB4FE      24.177 -30.511  23.931  1.00  0.00           H  
HETATM53606  O   HOH BB4FF      19.899 -43.227  23.917  1.00  0.00           O  
HETATM53607  H1  HOH BB4FF      20.260 -42.911  23.089  1.00  0.00           H  
HETATM53608  H2  HOH BB4FF      20.378 -44.037  24.094  1.00  0.00           H  
HETATM53609  O   HOH BB500      20.619 -17.407  34.859  1.00  0.00           O  
HETATM53610  H1  HOH BB500      20.518 -18.046  34.154  1.00  0.00           H  
HETATM53611  H2  HOH BB500      21.170 -16.720  34.483  1.00  0.00           H  
HETATM53612  O   HOH BB501      17.295 -21.192  31.089  1.00  0.00           O  
HETATM53613  H1  HOH BB501      16.374 -20.964  30.964  1.00  0.00           H  
HETATM53614  H2  HOH BB501      17.653 -21.238  30.203  1.00  0.00           H  
HETATM53615  O   HOH BB502      15.569 -39.325  21.863  1.00  0.00           O  
HETATM53616  H1  HOH BB502      14.997 -39.034  22.573  1.00  0.00           H  
HETATM53617  H2  HOH BB502      15.720 -38.539  21.338  1.00  0.00           H  
HETATM53618  O   HOH BB503      32.328 -39.243  33.158  1.00  0.00           O  
HETATM53619  H1  HOH BB503      31.887 -38.925  33.946  1.00  0.00           H  
HETATM53620  H2  HOH BB503      32.693 -38.456  32.753  1.00  0.00           H  
HETATM53621  O   HOH BB504      14.944 -18.170  29.693  1.00  0.00           O  
HETATM53622  H1  HOH BB504      14.850 -18.634  28.861  1.00  0.00           H  
HETATM53623  H2  HOH BB504      15.475 -17.402  29.481  1.00  0.00           H  
HETATM53624  O   HOH BB505      19.043 -31.776  15.866  1.00  0.00           O  
HETATM53625  H1  HOH BB505      19.535 -32.459  16.321  1.00  0.00           H  
HETATM53626  H2  HOH BB505      19.547 -30.976  16.016  1.00  0.00           H  
HETATM53627  O   HOH BB506      21.169 -44.481  20.946  1.00  0.00           O  
HETATM53628  H1  HOH BB506      22.018 -44.630  21.364  1.00  0.00           H  
HETATM53629  H2  HOH BB506      21.197 -45.010  20.149  1.00  0.00           H  
HETATM53630  O   HOH BB507      20.423 -30.966  30.915  1.00  0.00           O  
HETATM53631  H1  HOH BB507      20.126 -31.355  31.737  1.00  0.00           H  
HETATM53632  H2  HOH BB507      19.800 -31.284  30.261  1.00  0.00           H  
HETATM53633  O   HOH BB508      36.342 -36.656  37.739  1.00  0.00           O  
HETATM53634  H1  HOH BB508      35.803 -37.225  38.288  1.00  0.00           H  
HETATM53635  H2  HOH BB508      35.745 -35.966  37.448  1.00  0.00           H  
HETATM53636  O   HOH BB509      24.389 -41.286  36.210  1.00  0.00           O  
HETATM53637  H1  HOH BB509      24.664 -40.372  36.139  1.00  0.00           H  
HETATM53638  H2  HOH BB509      24.852 -41.616  36.980  1.00  0.00           H  
HETATM53639  O   HOH BB50A      25.389 -37.346  44.401  1.00  0.00           O  
HETATM53640  H1  HOH BB50A      26.116 -37.906  44.673  1.00  0.00           H  
HETATM53641  H2  HOH BB50A      25.751 -36.811  43.694  1.00  0.00           H  
HETATM53642  O   HOH BB50B      26.404 -40.248  43.353  1.00  0.00           O  
HETATM53643  H1  HOH BB50B      26.629 -40.323  44.280  1.00  0.00           H  
HETATM53644  H2  HOH BB50B      25.547 -40.668  43.279  1.00  0.00           H  
HETATM53645  O   HOH BB50C      31.173 -30.344  22.098  1.00  0.00           O  
HETATM53646  H1  HOH BB50C      31.023 -29.569  21.558  1.00  0.00           H  
HETATM53647  H2  HOH BB50C      30.527 -30.276  22.801  1.00  0.00           H  
HETATM53648  O   HOH BB50D      36.324 -32.045  24.892  1.00  0.00           O  
HETATM53649  H1  HOH BB50D      36.713 -32.778  25.370  1.00  0.00           H  
HETATM53650  H2  HOH BB50D      36.725 -32.084  24.024  1.00  0.00           H  
HETATM53651  O   HOH BB50E      17.139 -35.815  27.591  1.00  0.00           O  
HETATM53652  H1  HOH BB50E      16.907 -35.596  28.494  1.00  0.00           H  
HETATM53653  H2  HOH BB50E      17.982 -35.385  27.450  1.00  0.00           H  
HETATM53654  O   HOH BB50F      40.468 -44.997  28.885  1.00  0.00           O  
HETATM53655  H1  HOH BB50F      40.587 -44.642  29.766  1.00  0.00           H  
HETATM53656  H2  HOH BB50F      41.357 -45.138  28.560  1.00  0.00           H  
HETATM53657  O   HOH BB510      26.744 -39.503  28.875  1.00  0.00           O  
HETATM53658  H1  HOH BB510      26.903 -40.223  28.265  1.00  0.00           H  
HETATM53659  H2  HOH BB510      27.617 -39.237  29.164  1.00  0.00           H  
HETATM53660  O   HOH BB511      25.339 -19.618  26.510  1.00  0.00           O  
HETATM53661  H1  HOH BB511      25.009 -19.728  27.402  1.00  0.00           H  
HETATM53662  H2  HOH BB511      24.610 -19.222  26.032  1.00  0.00           H  
HETATM53663  O   HOH BB512      12.597 -29.553  44.754  1.00  0.00           O  
HETATM53664  H1  HOH BB512      13.302 -29.267  45.334  1.00  0.00           H  
HETATM53665  H2  HOH BB512      13.044 -29.995  44.033  1.00  0.00           H  
HETATM53666  O   HOH BB513      13.873 -33.932  26.822  1.00  0.00           O  
HETATM53667  H1  HOH BB513      14.364 -34.047  27.636  1.00  0.00           H  
HETATM53668  H2  HOH BB513      13.790 -32.983  26.725  1.00  0.00           H  
HETATM53669  O   HOH BB514      15.478 -36.393  25.496  1.00  0.00           O  
HETATM53670  H1  HOH BB514      14.755 -35.782  25.633  1.00  0.00           H  
HETATM53671  H2  HOH BB514      16.084 -36.213  26.216  1.00  0.00           H  
HETATM53672  O   HOH BB515      13.867 -45.096  24.791  1.00  0.00           O  
HETATM53673  H1  HOH BB515      13.318 -44.358  24.524  1.00  0.00           H  
HETATM53674  H2  HOH BB515      13.279 -45.851  24.772  1.00  0.00           H  
HETATM53675  O   HOH BB516      14.417 -31.275  26.901  1.00  0.00           O  
HETATM53676  H1  HOH BB516      14.372 -31.205  27.855  1.00  0.00           H  
HETATM53677  H2  HOH BB516      14.506 -30.371  26.598  1.00  0.00           H  
HETATM53678  O   HOH BB517      23.971 -33.174  32.046  1.00  0.00           O  
HETATM53679  H1  HOH BB517      24.085 -33.620  31.206  1.00  0.00           H  
HETATM53680  H2  HOH BB517      24.790 -32.696  32.177  1.00  0.00           H  
HETATM53681  O   HOH BB518      27.108 -35.302  43.330  1.00  0.00           O  
HETATM53682  H1  HOH BB518      27.945 -35.762  43.403  1.00  0.00           H  
HETATM53683  H2  HOH BB518      27.310 -34.398  43.572  1.00  0.00           H  
HETATM53684  O   HOH BB519      20.892 -31.434  19.179  1.00  0.00           O  
HETATM53685  H1  HOH BB519      21.163 -31.566  20.088  1.00  0.00           H  
HETATM53686  H2  HOH BB519      21.303 -30.608  18.924  1.00  0.00           H  
HETATM53687  O   HOH BB51A      19.442 -29.081  32.575  1.00  0.00           O  
HETATM53688  H1  HOH BB51A      19.210 -29.788  33.177  1.00  0.00           H  
HETATM53689  H2  HOH BB51A      19.639 -29.524  31.750  1.00  0.00           H  
HETATM53690  O   HOH BB51B      19.417 -46.314  29.368  1.00  0.00           O  
HETATM53691  H1  HOH BB51B      19.584 -45.561  28.801  1.00  0.00           H  
HETATM53692  H2  HOH BB51B      19.982 -46.171  30.129  1.00  0.00           H  
HETATM53693  O   HOH BB51C      23.727 -23.926  19.337  1.00  0.00           O  
HETATM53694  H1  HOH BB51C      22.968 -24.442  19.066  1.00  0.00           H  
HETATM53695  H2  HOH BB51C      24.472 -24.359  18.921  1.00  0.00           H  
HETATM53696  O   HOH BB51D      13.520 -25.234  33.165  1.00  0.00           O  
HETATM53697  H1  HOH BB51D      14.239 -25.556  32.623  1.00  0.00           H  
HETATM53698  H2  HOH BB51D      13.704 -24.302  33.280  1.00  0.00           H  
HETATM53699  O   HOH BB51E      30.388 -39.018  21.274  1.00  0.00           O  
HETATM53700  H1  HOH BB51E      31.306 -38.987  21.545  1.00  0.00           H  
HETATM53701  H2  HOH BB51E      30.242 -39.930  21.025  1.00  0.00           H  
HETATM53702  O   HOH BB51F      17.200 -31.287  19.617  1.00  0.00           O  
HETATM53703  H1  HOH BB51F      17.992 -31.723  19.303  1.00  0.00           H  
HETATM53704  H2  HOH BB51F      17.015 -31.704  20.459  1.00  0.00           H  
HETATM53705  O   HOH BB520      27.032 -35.714  19.028  1.00  0.00           O  
HETATM53706  H1  HOH BB520      27.852 -36.191  19.151  1.00  0.00           H  
HETATM53707  H2  HOH BB520      26.861 -35.306  19.878  1.00  0.00           H  
HETATM53708  O   HOH BB521      25.018 -32.307  26.561  1.00  0.00           O  
HETATM53709  H1  HOH BB521      24.233 -31.995  27.011  1.00  0.00           H  
HETATM53710  H2  HOH BB521      24.898 -32.034  25.652  1.00  0.00           H  
HETATM53711  O   HOH BB522      18.132 -36.956  32.217  1.00  0.00           O  
HETATM53712  H1  HOH BB522      19.068 -37.153  32.179  1.00  0.00           H  
HETATM53713  H2  HOH BB522      17.728 -37.767  32.526  1.00  0.00           H  
HETATM53714  O   HOH BB523      20.499 -27.635  37.405  1.00  0.00           O  
HETATM53715  H1  HOH BB523      21.264 -27.969  36.935  1.00  0.00           H  
HETATM53716  H2  HOH BB523      20.744 -26.745  37.660  1.00  0.00           H  
HETATM53717  O   HOH BB524      20.285 -26.949  16.904  1.00  0.00           O  
HETATM53718  H1  HOH BB524      19.680 -27.587  17.282  1.00  0.00           H  
HETATM53719  H2  HOH BB524      20.169 -26.163  17.438  1.00  0.00           H  
HETATM53720  O   HOH BB525      24.841 -46.801  20.430  1.00  0.00           O  
HETATM53721  H1  HOH BB525      25.658 -46.822  20.927  1.00  0.00           H  
HETATM53722  H2  HOH BB525      25.115 -46.855  19.514  1.00  0.00           H  
HETATM53723  O   HOH BB526      19.528 -30.043  24.989  1.00  0.00           O  
HETATM53724  H1  HOH BB526      19.509 -29.125  24.716  1.00  0.00           H  
HETATM53725  H2  HOH BB526      19.394 -30.014  25.936  1.00  0.00           H  
HETATM53726  O   HOH BB527      23.258 -38.494  16.123  1.00  0.00           O  
HETATM53727  H1  HOH BB527      22.870 -37.663  15.851  1.00  0.00           H  
HETATM53728  H2  HOH BB527      24.202 -38.339  16.097  1.00  0.00           H  
HETATM53729  O   HOH BB528      25.452 -26.659  35.170  1.00  0.00           O  
HETATM53730  H1  HOH BB528      24.579 -26.845  35.514  1.00  0.00           H  
HETATM53731  H2  HOH BB528      25.511 -27.184  34.371  1.00  0.00           H  
HETATM53732  O   HOH BB529      20.179 -32.538  25.817  1.00  0.00           O  
HETATM53733  H1  HOH BB529      19.296 -32.693  26.154  1.00  0.00           H  
HETATM53734  H2  HOH BB529      20.127 -31.679  25.397  1.00  0.00           H  
HETATM53735  O   HOH BB52A      37.173 -31.788  30.900  1.00  0.00           O  
HETATM53736  H1  HOH BB52A      37.992 -31.913  30.421  1.00  0.00           H  
HETATM53737  H2  HOH BB52A      37.228 -32.401  31.633  1.00  0.00           H  
HETATM53738  O   HOH BB52B      26.129 -42.335  22.041  1.00  0.00           O  
HETATM53739  H1  HOH BB52B      26.685 -43.111  21.972  1.00  0.00           H  
HETATM53740  H2  HOH BB52B      26.665 -41.696  22.511  1.00  0.00           H  
HETATM53741  O   HOH BB52C      26.138 -28.991  44.147  1.00  0.00           O  
HETATM53742  H1  HOH BB52C      26.421 -28.116  43.878  1.00  0.00           H  
HETATM53743  H2  HOH BB52C      26.658 -29.182  44.927  1.00  0.00           H  
HETATM53744  O   HOH BB52D      26.199 -31.872  32.166  1.00  0.00           O  
HETATM53745  H1  HOH BB52D      26.310 -31.064  31.665  1.00  0.00           H  
HETATM53746  H2  HOH BB52D      27.070 -32.059  32.516  1.00  0.00           H  
HETATM53747  O   HOH BB52E      19.125 -34.113  42.073  1.00  0.00           O  
HETATM53748  H1  HOH BB52E      18.897 -34.630  42.846  1.00  0.00           H  
HETATM53749  H2  HOH BB52E      19.823 -33.530  42.370  1.00  0.00           H  
HETATM53750  O   HOH BB52F      30.203 -28.720  44.847  1.00  0.00           O  
HETATM53751  H1  HOH BB52F      30.571 -29.602  44.796  1.00  0.00           H  
HETATM53752  H2  HOH BB52F      30.895 -28.151  44.510  1.00  0.00           H  
HETATM53753  O   HOH BB530      38.850 -34.884  27.956  1.00  0.00           O  
HETATM53754  H1  HOH BB530      38.365 -35.704  28.043  1.00  0.00           H  
HETATM53755  H2  HOH BB530      39.713 -35.148  27.637  1.00  0.00           H  
HETATM53756  O   HOH BB531      31.201 -36.412  24.124  1.00  0.00           O  
HETATM53757  H1  HOH BB531      32.104 -36.103  24.046  1.00  0.00           H  
HETATM53758  H2  HOH BB531      30.686 -35.776  23.627  1.00  0.00           H  
HETATM53759  O   HOH BB532      25.073 -35.325  23.616  1.00  0.00           O  
HETATM53760  H1  HOH BB532      24.355 -34.918  24.102  1.00  0.00           H  
HETATM53761  H2  HOH BB532      24.788 -36.228  23.479  1.00  0.00           H  
HETATM53762  O   HOH BB533      15.829 -47.395  24.457  1.00  0.00           O  
HETATM53763  H1  HOH BB533      16.351 -47.036  25.174  1.00  0.00           H  
HETATM53764  H2  HOH BB533      15.105 -46.777  24.354  1.00  0.00           H  
HETATM53765  O   HOH BB534      14.595 -32.078  23.300  1.00  0.00           O  
HETATM53766  H1  HOH BB534      13.997 -31.951  22.564  1.00  0.00           H  
HETATM53767  H2  HOH BB534      14.123 -32.658  23.896  1.00  0.00           H  
HETATM53768  O   HOH BB535      24.889 -37.117  30.726  1.00  0.00           O  
HETATM53769  H1  HOH BB535      25.515 -36.403  30.846  1.00  0.00           H  
HETATM53770  H2  HOH BB535      25.408 -37.830  30.351  1.00  0.00           H  
HETATM53771  O   HOH BB536      40.199 -40.613  30.422  1.00  0.00           O  
HETATM53772  H1  HOH BB536      39.992 -41.025  29.584  1.00  0.00           H  
HETATM53773  H2  HOH BB536      39.375 -40.214  30.703  1.00  0.00           H  
HETATM53774  O   HOH BB537      17.748 -34.835  36.107  1.00  0.00           O  
HETATM53775  H1  HOH BB537      17.161 -34.729  35.358  1.00  0.00           H  
HETATM53776  H2  HOH BB537      18.205 -33.997  36.174  1.00  0.00           H  
HETATM53777  O   HOH BB538      13.591 -44.932  30.325  1.00  0.00           O  
HETATM53778  H1  HOH BB538      13.383 -45.350  29.489  1.00  0.00           H  
HETATM53779  H2  HOH BB538      14.156 -44.195  30.090  1.00  0.00           H  
HETATM53780  O   HOH BB539      31.751 -46.173  29.699  1.00  0.00           O  
HETATM53781  H1  HOH BB539      32.642 -46.300  29.373  1.00  0.00           H  
HETATM53782  H2  HOH BB539      31.725 -45.256  29.974  1.00  0.00           H  
HETATM53783  O   HOH BB53A      24.350 -29.174  20.016  1.00  0.00           O  
HETATM53784  H1  HOH BB53A      24.223 -28.887  20.920  1.00  0.00           H  
HETATM53785  H2  HOH BB53A      25.283 -29.038  19.850  1.00  0.00           H  
HETATM53786  O   HOH BB53B      22.605 -34.134  24.936  1.00  0.00           O  
HETATM53787  H1  HOH BB53B      22.890 -34.179  25.848  1.00  0.00           H  
HETATM53788  H2  HOH BB53B      21.866 -33.526  24.945  1.00  0.00           H  
HETATM53789  O   HOH BB53C      16.686 -30.768  16.549  1.00  0.00           O  
HETATM53790  H1  HOH BB53C      17.595 -30.964  16.778  1.00  0.00           H  
HETATM53791  H2  HOH BB53C      16.492 -31.354  15.818  1.00  0.00           H  
HETATM53792  O   HOH BB53D      17.358 -46.069  26.144  1.00  0.00           O  
HETATM53793  H1  HOH BB53D      18.106 -45.474  26.188  1.00  0.00           H  
HETATM53794  H2  HOH BB53D      16.599 -45.515  26.328  1.00  0.00           H  
HETATM53795  O   HOH BB53E      25.434 -38.063  25.337  1.00  0.00           O  
HETATM53796  H1  HOH BB53E      24.483 -38.137  25.255  1.00  0.00           H  
HETATM53797  H2  HOH BB53E      25.774 -38.846  24.903  1.00  0.00           H  
HETATM53798  O   HOH BB53F      25.238 -31.372  35.220  1.00  0.00           O  
HETATM53799  H1  HOH BB53F      24.780 -31.759  34.474  1.00  0.00           H  
HETATM53800  H2  HOH BB53F      25.550 -30.526  34.896  1.00  0.00           H  
HETATM53801  O   HOH BB540      29.323 -33.470  29.445  1.00  0.00           O  
HETATM53802  H1  HOH BB540      28.370 -33.450  29.525  1.00  0.00           H  
HETATM53803  H2  HOH BB540      29.642 -33.221  30.313  1.00  0.00           H  
HETATM53804  O   HOH BB541      29.361 -42.587  15.639  1.00  0.00           O  
HETATM53805  H1  HOH BB541      28.449 -42.319  15.755  1.00  0.00           H  
HETATM53806  H2  HOH BB541      29.595 -43.006  16.468  1.00  0.00           H  
HETATM53807  O   HOH BB542      17.479 -35.609  18.431  1.00  0.00           O  
HETATM53808  H1  HOH BB542      16.659 -35.116  18.394  1.00  0.00           H  
HETATM53809  H2  HOH BB542      18.117 -34.987  18.780  1.00  0.00           H  
HETATM53810  O   HOH BB543      32.182 -35.405  32.906  1.00  0.00           O  
HETATM53811  H1  HOH BB543      32.728 -36.118  32.575  1.00  0.00           H  
HETATM53812  H2  HOH BB543      32.308 -34.694  32.277  1.00  0.00           H  
HETATM53813  O   HOH BB544      27.493 -36.618  24.887  1.00  0.00           O  
HETATM53814  H1  HOH BB544      26.704 -37.007  25.264  1.00  0.00           H  
HETATM53815  H2  HOH BB544      27.730 -37.203  24.168  1.00  0.00           H  
HETATM53816  O   HOH BB545      23.277 -35.424  18.445  1.00  0.00           O  
HETATM53817  H1  HOH BB545      22.993 -35.402  19.358  1.00  0.00           H  
HETATM53818  H2  HOH BB545      23.681 -36.285  18.339  1.00  0.00           H  
HETATM53819  O   HOH BB546      22.000 -29.188  27.623  1.00  0.00           O  
HETATM53820  H1  HOH BB546      21.068 -29.351  27.766  1.00  0.00           H  
HETATM53821  H2  HOH BB546      22.081 -28.234  27.628  1.00  0.00           H  
HETATM53822  O   HOH BB547      28.199 -26.798  31.274  1.00  0.00           O  
HETATM53823  H1  HOH BB547      28.938 -27.392  31.143  1.00  0.00           H  
HETATM53824  H2  HOH BB547      28.117 -26.329  30.443  1.00  0.00           H  
HETATM53825  O   HOH BB548      17.779 -43.487  21.583  1.00  0.00           O  
HETATM53826  H1  HOH BB548      18.221 -43.204  22.383  1.00  0.00           H  
HETATM53827  H2  HOH BB548      18.174 -42.957  20.890  1.00  0.00           H  
HETATM53828  O   HOH BB549      29.219 -36.694  40.019  1.00  0.00           O  
HETATM53829  H1  HOH BB549      28.448 -37.157  39.691  1.00  0.00           H  
HETATM53830  H2  HOH BB549      29.956 -37.110  39.573  1.00  0.00           H  
HETATM53831  O   HOH BB54A      32.390 -30.548  16.791  1.00  0.00           O  
HETATM53832  H1  HOH BB54A      32.747 -29.674  16.632  1.00  0.00           H  
HETATM53833  H2  HOH BB54A      31.802 -30.435  17.537  1.00  0.00           H  
HETATM53834  O   HOH BB54B      38.550 -34.278  31.835  1.00  0.00           O  
HETATM53835  H1  HOH BB54B      38.898 -34.864  32.507  1.00  0.00           H  
HETATM53836  H2  HOH BB54B      37.868 -34.790  31.400  1.00  0.00           H  
HETATM53837  O   HOH BB54C      39.879 -36.430  24.946  1.00  0.00           O  
HETATM53838  H1  HOH BB54C      40.293 -36.190  25.775  1.00  0.00           H  
HETATM53839  H2  HOH BB54C      40.299 -35.867  24.296  1.00  0.00           H  
HETATM53840  O   HOH BB54D      26.296 -20.796  24.172  1.00  0.00           O  
HETATM53841  H1  HOH BB54D      26.233 -20.540  25.093  1.00  0.00           H  
HETATM53842  H2  HOH BB54D      26.244 -21.752  24.185  1.00  0.00           H  
HETATM53843  O   HOH BB54E      17.829 -38.124  24.973  1.00  0.00           O  
HETATM53844  H1  HOH BB54E      17.051 -37.569  24.916  1.00  0.00           H  
HETATM53845  H2  HOH BB54E      17.590 -38.922  24.501  1.00  0.00           H  
HETATM53846  O   HOH BB54F      29.371 -37.169  19.645  1.00  0.00           O  
HETATM53847  H1  HOH BB54F      29.961 -36.425  19.770  1.00  0.00           H  
HETATM53848  H2  HOH BB54F      29.623 -37.792  20.326  1.00  0.00           H  
HETATM53849  O   HOH BB550      25.961 -36.033  27.810  1.00  0.00           O  
HETATM53850  H1  HOH BB550      26.710 -35.443  27.721  1.00  0.00           H  
HETATM53851  H2  HOH BB550      26.239 -36.840  27.376  1.00  0.00           H  
HETATM53852  O   HOH BB551      17.292 -28.016  25.802  1.00  0.00           O  
HETATM53853  H1  HOH BB551      16.629 -27.771  26.447  1.00  0.00           H  
HETATM53854  H2  HOH BB551      16.820 -28.552  25.165  1.00  0.00           H  
HETATM53855  O   HOH BB552      21.930 -42.528  26.390  1.00  0.00           O  
HETATM53856  H1  HOH BB552      21.844 -41.857  25.712  1.00  0.00           H  
HETATM53857  H2  HOH BB552      22.777 -42.350  26.798  1.00  0.00           H  
HETATM53858  O   HOH BB553      19.770 -23.901  28.491  1.00  0.00           O  
HETATM53859  H1  HOH BB553      20.561 -23.431  28.227  1.00  0.00           H  
HETATM53860  H2  HOH BB553      19.051 -23.367  28.154  1.00  0.00           H  
HETATM53861  O   HOH BB554      19.399 -33.564  19.592  1.00  0.00           O  
HETATM53862  H1  HOH BB554      20.081 -32.950  19.321  1.00  0.00           H  
HETATM53863  H2  HOH BB554      19.323 -33.437  20.538  1.00  0.00           H  
HETATM53864  O   HOH BB555      19.989 -27.357  26.962  1.00  0.00           O  
HETATM53865  H1  HOH BB555      19.089 -27.682  26.927  1.00  0.00           H  
HETATM53866  H2  HOH BB555      19.898 -26.410  27.070  1.00  0.00           H  
HETATM53867  O   HOH BB556      19.903 -17.815  20.025  1.00  0.00           O  
HETATM53868  H1  HOH BB556      20.657 -17.549  19.498  1.00  0.00           H  
HETATM53869  H2  HOH BB556      20.059 -17.419  20.882  1.00  0.00           H  
HETATM53870  O   HOH BB557      15.435 -20.109  25.258  1.00  0.00           O  
HETATM53871  H1  HOH BB557      16.370 -20.317  25.260  1.00  0.00           H  
HETATM53872  H2  HOH BB557      15.397 -19.178  25.040  1.00  0.00           H  
HETATM53873  O   HOH BB558      29.254 -41.568  21.625  1.00  0.00           O  
HETATM53874  H1  HOH BB558      30.171 -41.753  21.423  1.00  0.00           H  
HETATM53875  H2  HOH BB558      28.765 -41.958  20.901  1.00  0.00           H  
HETATM53876  O   HOH BB559      36.218 -39.935  23.915  1.00  0.00           O  
HETATM53877  H1  HOH BB559      36.328 -40.634  23.270  1.00  0.00           H  
HETATM53878  H2  HOH BB559      36.896 -39.297  23.695  1.00  0.00           H  
HETATM53879  O   HOH BB55A      21.047 -35.523  23.181  1.00  0.00           O  
HETATM53880  H1  HOH BB55A      21.801 -35.087  23.578  1.00  0.00           H  
HETATM53881  H2  HOH BB55A      20.675 -36.051  23.887  1.00  0.00           H  
HETATM53882  O   HOH BB55B      29.238 -36.032  36.378  1.00  0.00           O  
HETATM53883  H1  HOH BB55B      28.975 -36.868  36.762  1.00  0.00           H  
HETATM53884  H2  HOH BB55B      28.421 -35.542  36.285  1.00  0.00           H  
HETATM53885  O   HOH BB55C      27.804 -43.736  34.353  1.00  0.00           O  
HETATM53886  H1  HOH BB55C      28.507 -43.086  34.350  1.00  0.00           H  
HETATM53887  H2  HOH BB55C      27.594 -43.858  35.279  1.00  0.00           H  
HETATM53888  O   HOH BB55D      23.042 -39.238  38.912  1.00  0.00           O  
HETATM53889  H1  HOH BB55D      23.317 -39.871  39.576  1.00  0.00           H  
HETATM53890  H2  HOH BB55D      23.328 -38.392  39.256  1.00  0.00           H  
HETATM53891  O   HOH BB55E      29.736 -38.729  32.321  1.00  0.00           O  
HETATM53892  H1  HOH BB55E      29.592 -37.914  32.802  1.00  0.00           H  
HETATM53893  H2  HOH BB55E      30.652 -38.949  32.490  1.00  0.00           H  
HETATM53894  O   HOH BB55F      19.221 -37.660  17.207  1.00  0.00           O  
HETATM53895  H1  HOH BB55F      20.096 -37.970  17.439  1.00  0.00           H  
HETATM53896  H2  HOH BB55F      18.767 -37.571  18.045  1.00  0.00           H  
HETATM53897  O   HOH BB560      18.864 -37.811  41.794  1.00  0.00           O  
HETATM53898  H1  HOH BB560      18.476 -37.214  42.434  1.00  0.00           H  
HETATM53899  H2  HOH BB560      19.266 -37.237  41.143  1.00  0.00           H  
HETATM53900  O   HOH BB561      24.885 -39.005  33.087  1.00  0.00           O  
HETATM53901  H1  HOH BB561      23.969 -38.892  33.343  1.00  0.00           H  
HETATM53902  H2  HOH BB561      25.115 -38.185  32.650  1.00  0.00           H  
HETATM53903  O   HOH BB562      38.530 -33.875  21.881  1.00  0.00           O  
HETATM53904  H1  HOH BB562      37.610 -33.641  21.759  1.00  0.00           H  
HETATM53905  H2  HOH BB562      38.928 -33.091  22.259  1.00  0.00           H  
HETATM53906  O   HOH BB563      16.789 -37.528  36.849  1.00  0.00           O  
HETATM53907  H1  HOH BB563      15.885 -37.281  37.043  1.00  0.00           H  
HETATM53908  H2  HOH BB563      17.279 -36.708  36.904  1.00  0.00           H  
HETATM53909  O   HOH BB564      27.096 -33.719  36.814  1.00  0.00           O  
HETATM53910  H1  HOH BB564      26.326 -33.153  36.758  1.00  0.00           H  
HETATM53911  H2  HOH BB564      27.142 -33.971  37.736  1.00  0.00           H  
HETATM53912  O   HOH BB565      16.773 -41.514  19.845  1.00  0.00           O  
HETATM53913  H1  HOH BB565      17.335 -40.772  19.622  1.00  0.00           H  
HETATM53914  H2  HOH BB565      16.524 -41.361  20.757  1.00  0.00           H  
HETATM53915  O   HOH BB566      32.897 -26.474  36.968  1.00  0.00           O  
HETATM53916  H1  HOH BB566      32.927 -25.520  36.894  1.00  0.00           H  
HETATM53917  H2  HOH BB566      32.614 -26.772  36.104  1.00  0.00           H  
HETATM53918  O   HOH BB567      27.596 -34.581  39.632  1.00  0.00           O  
HETATM53919  H1  HOH BB567      28.349 -34.984  40.064  1.00  0.00           H  
HETATM53920  H2  HOH BB567      26.905 -35.242  39.688  1.00  0.00           H  
HETATM53921  O   HOH BB568      31.705 -34.683  36.825  1.00  0.00           O  
HETATM53922  H1  HOH BB568      30.963 -34.658  37.428  1.00  0.00           H  
HETATM53923  H2  HOH BB568      31.431 -34.142  36.084  1.00  0.00           H  
HETATM53924  O   HOH BB569      34.984 -36.089  18.646  1.00  0.00           O  
HETATM53925  H1  HOH BB569      34.092 -35.743  18.628  1.00  0.00           H  
HETATM53926  H2  HOH BB569      35.509 -35.421  18.205  1.00  0.00           H  
HETATM53927  O   HOH BB56A      19.277 -21.337  39.016  1.00  0.00           O  
HETATM53928  H1  HOH BB56A      19.926 -21.135  38.342  1.00  0.00           H  
HETATM53929  H2  HOH BB56A      18.470 -21.504  38.529  1.00  0.00           H  
HETATM53930  O   HOH BB56B      29.814 -32.594  36.031  1.00  0.00           O  
HETATM53931  H1  HOH BB56B      30.237 -32.173  36.780  1.00  0.00           H  
HETATM53932  H2  HOH BB56B      28.922 -32.773  36.329  1.00  0.00           H  
HETATM53933  O   HOH BB56C      26.373 -32.200  39.260  1.00  0.00           O  
HETATM53934  H1  HOH BB56C      27.028 -31.646  38.835  1.00  0.00           H  
HETATM53935  H2  HOH BB56C      26.884 -32.867  39.718  1.00  0.00           H  
HETATM53936  O   HOH BB56D      31.524 -29.951  32.562  1.00  0.00           O  
HETATM53937  H1  HOH BB56D      32.254 -29.348  32.423  1.00  0.00           H  
HETATM53938  H2  HOH BB56D      31.662 -30.296  33.444  1.00  0.00           H  
HETATM53939  O   HOH BB56E      29.120 -38.350  29.836  1.00  0.00           O  
HETATM53940  H1  HOH BB56E      29.605 -37.525  29.838  1.00  0.00           H  
HETATM53941  H2  HOH BB56E      29.160 -38.654  30.743  1.00  0.00           H  
HETATM53942  O   HOH BB56F      28.456 -43.074  18.999  1.00  0.00           O  
HETATM53943  H1  HOH BB56F      28.720 -43.937  19.318  1.00  0.00           H  
HETATM53944  H2  HOH BB56F      27.730 -43.252  18.400  1.00  0.00           H  
HETATM53945  O   HOH BB570      23.540 -34.315  38.786  1.00  0.00           O  
HETATM53946  H1  HOH BB570      24.193 -34.208  38.094  1.00  0.00           H  
HETATM53947  H2  HOH BB570      23.225 -33.428  38.958  1.00  0.00           H  
HETATM53948  O   HOH BB571      20.697 -42.616  31.984  1.00  0.00           O  
HETATM53949  H1  HOH BB571      19.875 -42.599  31.494  1.00  0.00           H  
HETATM53950  H2  HOH BB571      20.428 -42.655  32.902  1.00  0.00           H  
HETATM53951  O   HOH BB572      21.682 -37.478  27.903  1.00  0.00           O  
HETATM53952  H1  HOH BB572      22.238 -38.250  27.795  1.00  0.00           H  
HETATM53953  H2  HOH BB572      21.580 -37.387  28.851  1.00  0.00           H  
HETATM53954  O   HOH BB573      22.917 -36.710  39.938  1.00  0.00           O  
HETATM53955  H1  HOH BB573      23.172 -35.877  39.540  1.00  0.00           H  
HETATM53956  H2  HOH BB573      22.151 -36.990  39.437  1.00  0.00           H  
HETATM53957  O   HOH BB574      40.228 -40.093  17.593  1.00  0.00           O  
HETATM53958  H1  HOH BB574      40.267 -40.387  18.503  1.00  0.00           H  
HETATM53959  H2  HOH BB574      40.937 -40.568  17.158  1.00  0.00           H  
HETATM53960  O   HOH BB575      24.229 -41.269  41.161  1.00  0.00           O  
HETATM53961  H1  HOH BB575      23.619 -40.565  41.379  1.00  0.00           H  
HETATM53962  H2  HOH BB575      23.687 -41.933  40.735  1.00  0.00           H  
HETATM53963  O   HOH BB576      33.471 -37.978  44.789  1.00  0.00           O  
HETATM53964  H1  HOH BB576      34.357 -38.338  44.736  1.00  0.00           H  
HETATM53965  H2  HOH BB576      32.897 -38.733  44.664  1.00  0.00           H  
HETATM53966  O   HOH BB577      29.234 -41.564  33.657  1.00  0.00           O  
HETATM53967  H1  HOH BB577      30.137 -41.745  33.394  1.00  0.00           H  
HETATM53968  H2  HOH BB577      29.183 -40.609  33.700  1.00  0.00           H  
HETATM53969  O   HOH BB578      27.293 -27.958  40.171  1.00  0.00           O  
HETATM53970  H1  HOH BB578      26.985 -28.527  40.876  1.00  0.00           H  
HETATM53971  H2  HOH BB578      28.247 -27.975  40.248  1.00  0.00           H  
HETATM53972  O   HOH BB579      23.707 -29.527  33.780  1.00  0.00           O  
HETATM53973  H1  HOH BB579      22.997 -29.578  33.140  1.00  0.00           H  
HETATM53974  H2  HOH BB579      24.357 -28.955  33.372  1.00  0.00           H  
HETATM53975  O   HOH BB57A      32.974 -37.272  28.863  1.00  0.00           O  
HETATM53976  H1  HOH BB57A      32.199 -36.850  29.234  1.00  0.00           H  
HETATM53977  H2  HOH BB57A      33.097 -36.846  28.015  1.00  0.00           H  
HETATM53978  O   HOH BB57B      14.440 -34.492  40.914  1.00  0.00           O  
HETATM53979  H1  HOH BB57B      14.932 -34.640  40.107  1.00  0.00           H  
HETATM53980  H2  HOH BB57B      14.129 -35.361  41.169  1.00  0.00           H  
HETATM53981  O   HOH BB57C      26.077 -18.126  42.006  1.00  0.00           O  
HETATM53982  H1  HOH BB57C      26.770 -17.593  41.615  1.00  0.00           H  
HETATM53983  H2  HOH BB57C      25.735 -17.588  42.720  1.00  0.00           H  
HETATM53984  O   HOH BB57D      17.061 -39.190  33.557  1.00  0.00           O  
HETATM53985  H1  HOH BB57D      17.660 -39.486  34.243  1.00  0.00           H  
HETATM53986  H2  HOH BB57D      16.586 -39.979  33.297  1.00  0.00           H  
HETATM53987  O   HOH BB57E      17.308 -41.101  38.481  1.00  0.00           O  
HETATM53988  H1  HOH BB57E      17.261 -42.057  38.466  1.00  0.00           H  
HETATM53989  H2  HOH BB57E      16.655 -40.818  37.842  1.00  0.00           H  
HETATM53990  O   HOH BB57F      14.952 -34.583  18.580  1.00  0.00           O  
HETATM53991  H1  HOH BB57F      14.119 -34.951  18.877  1.00  0.00           H  
HETATM53992  H2  HOH BB57F      14.859 -33.640  18.716  1.00  0.00           H  
HETATM53993  O   HOH BB580      23.477 -45.077  40.960  1.00  0.00           O  
HETATM53994  H1  HOH BB580      23.292 -45.023  41.897  1.00  0.00           H  
HETATM53995  H2  HOH BB580      23.072 -44.293  40.589  1.00  0.00           H  
HETATM53996  O   HOH BB581      14.870 -37.762  42.452  1.00  0.00           O  
HETATM53997  H1  HOH BB581      15.106 -38.648  42.178  1.00  0.00           H  
HETATM53998  H2  HOH BB581      15.495 -37.550  43.145  1.00  0.00           H  
HETATM53999  O   HOH BB582      31.513 -43.528  30.332  1.00  0.00           O  
HETATM54000  H1  HOH BB582      32.005 -42.864  29.849  1.00  0.00           H  
HETATM54001  H2  HOH BB582      30.661 -43.559  29.897  1.00  0.00           H  
HETATM54002  O   HOH BB583      20.547 -17.676  37.809  1.00  0.00           O  
HETATM54003  H1  HOH BB583      21.332 -17.131  37.859  1.00  0.00           H  
HETATM54004  H2  HOH BB583      20.565 -18.043  36.925  1.00  0.00           H  
HETATM54005  O   HOH BB584      21.687 -30.443  41.541  1.00  0.00           O  
HETATM54006  H1  HOH BB584      22.010 -30.981  40.817  1.00  0.00           H  
HETATM54007  H2  HOH BB584      21.932 -29.549  41.303  1.00  0.00           H  
HETATM54008  O   HOH BB585      17.093 -40.804  43.270  1.00  0.00           O  
HETATM54009  H1  HOH BB585      17.670 -40.581  42.540  1.00  0.00           H  
HETATM54010  H2  HOH BB585      17.627 -40.658  44.051  1.00  0.00           H  
HETATM54011  O   HOH BB586      20.420 -37.265  38.708  1.00  0.00           O  
HETATM54012  H1  HOH BB586      19.762 -36.672  39.071  1.00  0.00           H  
HETATM54013  H2  HOH BB586      19.934 -38.061  38.492  1.00  0.00           H  
HETATM54014  O   HOH BB587      14.033 -38.177  27.960  1.00  0.00           O  
HETATM54015  H1  HOH BB587      13.522 -37.556  28.478  1.00  0.00           H  
HETATM54016  H2  HOH BB587      13.381 -38.758  27.570  1.00  0.00           H  
HETATM54017  O   HOH BB588      21.517 -45.602  18.717  1.00  0.00           O  
HETATM54018  H1  HOH BB588      20.967 -45.531  17.936  1.00  0.00           H  
HETATM54019  H2  HOH BB588      22.371 -45.271  18.439  1.00  0.00           H  
HETATM54020  O   HOH BB589      26.954 -21.815  41.591  1.00  0.00           O  
HETATM54021  H1  HOH BB589      26.219 -22.368  41.327  1.00  0.00           H  
HETATM54022  H2  HOH BB589      27.487 -21.731  40.800  1.00  0.00           H  
HETATM54023  O   HOH BB58A      18.552 -40.225  40.846  1.00  0.00           O  
HETATM54024  H1  HOH BB58A      18.071 -40.339  40.027  1.00  0.00           H  
HETATM54025  H2  HOH BB58A      18.671 -39.279  40.925  1.00  0.00           H  
HETATM54026  O   HOH BB58B      25.708 -36.545  40.305  1.00  0.00           O  
HETATM54027  H1  HOH BB58B      24.870 -36.679  39.863  1.00  0.00           H  
HETATM54028  H2  HOH BB58B      26.007 -37.427  40.525  1.00  0.00           H  
HETATM54029  O   HOH BB58C      36.165 -41.295  32.451  1.00  0.00           O  
HETATM54030  H1  HOH BB58C      35.226 -41.335  32.269  1.00  0.00           H  
HETATM54031  H2  HOH BB58C      36.579 -41.624  31.653  1.00  0.00           H  
HETATM54032  O   HOH BB58D      16.554 -35.896  30.423  1.00  0.00           O  
HETATM54033  H1  HOH BB58D      15.790 -36.316  30.817  1.00  0.00           H  
HETATM54034  H2  HOH BB58D      17.304 -36.342  30.818  1.00  0.00           H  
HETATM54035  O   HOH BB58E      27.702 -29.519  33.955  1.00  0.00           O  
HETATM54036  H1  HOH BB58E      27.867 -28.831  33.309  1.00  0.00           H  
HETATM54037  H2  HOH BB58E      28.064 -30.311  33.559  1.00  0.00           H  
HETATM54038  O   HOH BB58F      22.820 -45.951  37.669  1.00  0.00           O  
HETATM54039  H1  HOH BB58F      23.195 -46.070  38.542  1.00  0.00           H  
HETATM54040  H2  HOH BB58F      23.570 -45.745  37.111  1.00  0.00           H  
HETATM54041  O   HOH BB590      15.771 -45.330  37.897  1.00  0.00           O  
HETATM54042  H1  HOH BB590      16.442 -44.778  38.300  1.00  0.00           H  
HETATM54043  H2  HOH BB590      15.151 -44.711  37.513  1.00  0.00           H  
HETATM54044  O   HOH BB591      19.199 -30.821  22.369  1.00  0.00           O  
HETATM54045  H1  HOH BB591      19.012 -31.751  22.494  1.00  0.00           H  
HETATM54046  H2  HOH BB591      19.230 -30.460  23.255  1.00  0.00           H  
HETATM54047  O   HOH BB592      20.943 -32.520  43.296  1.00  0.00           O  
HETATM54048  H1  HOH BB592      21.366 -31.755  42.905  1.00  0.00           H  
HETATM54049  H2  HOH BB592      20.457 -32.170  44.043  1.00  0.00           H  
HETATM54050  O   HOH BB593      13.172 -46.739  44.241  1.00  0.00           O  
HETATM54051  H1  HOH BB593      13.972 -46.293  44.519  1.00  0.00           H  
HETATM54052  H2  HOH BB593      12.505 -46.052  44.233  1.00  0.00           H  
HETATM54053  O   HOH BB594      24.128 -35.151  34.263  1.00  0.00           O  
HETATM54054  H1  HOH BB594      23.626 -35.941  34.066  1.00  0.00           H  
HETATM54055  H2  HOH BB594      24.049 -34.614  33.474  1.00  0.00           H  
HETATM54056  O   HOH BB595      14.436 -19.409  43.875  1.00  0.00           O  
HETATM54057  H1  HOH BB595      14.663 -19.603  42.965  1.00  0.00           H  
HETATM54058  H2  HOH BB595      14.302 -18.462  43.892  1.00  0.00           H  
HETATM54059  O   HOH BB596      20.220 -28.086  44.178  1.00  0.00           O  
HETATM54060  H1  HOH BB596      20.457 -28.600  44.950  1.00  0.00           H  
HETATM54061  H2  HOH BB596      19.625 -27.414  44.510  1.00  0.00           H  
HETATM54062  O   HOH BB597      22.209 -42.855  40.011  1.00  0.00           O  
HETATM54063  H1  HOH BB597      21.310 -42.792  40.334  1.00  0.00           H  
HETATM54064  H2  HOH BB597      22.119 -42.901  39.059  1.00  0.00           H  
HETATM54065  O   HOH BB598      19.556 -35.957  44.822  1.00  0.00           O  
HETATM54066  H1  HOH BB598      20.504 -35.827  44.830  1.00  0.00           H  
HETATM54067  H2  HOH BB598      19.387 -36.543  45.560  1.00  0.00           H  
HETATM54068  O   HOH BB599      18.808 -39.118  37.844  1.00  0.00           O  
HETATM54069  H1  HOH BB599      18.401 -39.976  37.962  1.00  0.00           H  
HETATM54070  H2  HOH BB599      18.295 -38.702  37.151  1.00  0.00           H  
HETATM54071  O   HOH BB59A      17.356 -44.879  44.957  1.00  0.00           O  
HETATM54072  H1  HOH BB59A      16.800 -44.951  45.732  1.00  0.00           H  
HETATM54073  H2  HOH BB59A      16.872 -45.337  44.270  1.00  0.00           H  
HETATM54074  O   HOH BB59B      40.331 -47.460  42.673  1.00  0.00           O  
HETATM54075  H1  HOH BB59B      40.701 -46.716  43.148  1.00  0.00           H  
HETATM54076  H2  HOH BB59B      40.856 -47.521  41.875  1.00  0.00           H  
HETATM54077  O   HOH BB59C      30.224 -43.834  37.655  1.00  0.00           O  
HETATM54078  H1  HOH BB59C      30.256 -44.748  37.939  1.00  0.00           H  
HETATM54079  H2  HOH BB59C      30.734 -43.817  36.845  1.00  0.00           H  
HETATM54080  O   HOH BB59D      24.431 -32.963  18.546  1.00  0.00           O  
HETATM54081  H1  HOH BB59D      24.827 -32.688  17.720  1.00  0.00           H  
HETATM54082  H2  HOH BB59D      23.999 -33.792  18.341  1.00  0.00           H  
HETATM54083  O   HOH BB59E      26.055 -45.721  39.633  1.00  0.00           O  
HETATM54084  H1  HOH BB59E      26.696 -45.814  40.338  1.00  0.00           H  
HETATM54085  H2  HOH BB59E      25.288 -45.335  40.056  1.00  0.00           H  
HETATM54086  O   HOH BB59F      20.617 -36.533  36.106  1.00  0.00           O  
HETATM54087  H1  HOH BB59F      19.693 -36.376  35.912  1.00  0.00           H  
HETATM54088  H2  HOH BB59F      20.625 -36.821  37.019  1.00  0.00           H  
HETATM54089  O   HOH BB5A0      19.586 -30.212  38.895  1.00  0.00           O  
HETATM54090  H1  HOH BB5A0      20.466 -30.297  39.261  1.00  0.00           H  
HETATM54091  H2  HOH BB5A0      19.372 -29.284  38.996  1.00  0.00           H  
HETATM54092  O   HOH BB5A1      18.608 -39.359  20.691  1.00  0.00           O  
HETATM54093  H1  HOH BB5A1      18.039 -38.607  20.856  1.00  0.00           H  
HETATM54094  H2  HOH BB5A1      19.366 -39.216  21.257  1.00  0.00           H  
HETATM54095  O   HOH BB5A2      41.513 -39.200  26.727  1.00  0.00           O  
HETATM54096  H1  HOH BB5A2      41.590 -40.114  26.452  1.00  0.00           H  
HETATM54097  H2  HOH BB5A2      40.691 -38.901  26.339  1.00  0.00           H  
HETATM54098  O   HOH BB5A3      32.462 -37.725  17.319  1.00  0.00           O  
HETATM54099  H1  HOH BB5A3      32.930 -38.348  17.874  1.00  0.00           H  
HETATM54100  H2  HOH BB5A3      32.942 -37.734  16.490  1.00  0.00           H  
HETATM54101  O   HOH BB5A4      16.292 -28.512  21.796  1.00  0.00           O  
HETATM54102  H1  HOH BB5A4      16.689 -27.667  22.009  1.00  0.00           H  
HETATM54103  H2  HOH BB5A4      16.806 -28.839  21.058  1.00  0.00           H  
HETATM54104  O   HOH BB5A5      18.306 -42.795  30.776  1.00  0.00           O  
HETATM54105  H1  HOH BB5A5      17.824 -42.243  30.161  1.00  0.00           H  
HETATM54106  H2  HOH BB5A5      17.679 -42.980  31.475  1.00  0.00           H  
HETATM54107  O   HOH BB5A6      26.648 -39.086  40.638  1.00  0.00           O  
HETATM54108  H1  HOH BB5A6      25.934 -39.719  40.709  1.00  0.00           H  
HETATM54109  H2  HOH BB5A6      27.119 -39.161  41.468  1.00  0.00           H  
HETATM54110  O   HOH BB5A7      27.549 -30.530  22.218  1.00  0.00           O  
HETATM54111  H1  HOH BB5A7      26.844 -30.824  21.640  1.00  0.00           H  
HETATM54112  H2  HOH BB5A7      27.107 -30.288  23.032  1.00  0.00           H  
HETATM54113  O   HOH BB5A8      13.014 -37.704  40.511  1.00  0.00           O  
HETATM54114  H1  HOH BB5A8      13.723 -37.828  41.142  1.00  0.00           H  
HETATM54115  H2  HOH BB5A8      13.450 -37.397  39.717  1.00  0.00           H  
HETATM54116  O   HOH BB5A9      26.840 -47.204  28.534  1.00  0.00           O  
HETATM54117  H1  HOH BB5A9      27.505 -47.854  28.763  1.00  0.00           H  
HETATM54118  H2  HOH BB5A9      26.985 -46.485  29.148  1.00  0.00           H  
HETATM54119  O   HOH BB5AA      35.424 -27.985  36.715  1.00  0.00           O  
HETATM54120  H1  HOH BB5AA      35.682 -28.869  36.977  1.00  0.00           H  
HETATM54121  H2  HOH BB5AA      34.569 -27.853  37.126  1.00  0.00           H  
HETATM54122  O   HOH BB5AB      25.793 -29.170  26.045  1.00  0.00           O  
HETATM54123  H1  HOH BB5AB      25.768 -29.222  27.000  1.00  0.00           H  
HETATM54124  H2  HOH BB5AB      25.684 -30.076  25.753  1.00  0.00           H  
HETATM54125  O   HOH BB5AC      16.512 -43.359  42.178  1.00  0.00           O  
HETATM54126  H1  HOH BB5AC      15.584 -43.224  41.987  1.00  0.00           H  
HETATM54127  H2  HOH BB5AC      16.746 -42.635  42.758  1.00  0.00           H  
HETATM54128  O   HOH BB5AD      15.965 -34.604  38.650  1.00  0.00           O  
HETATM54129  H1  HOH BB5AD      15.924 -33.658  38.792  1.00  0.00           H  
HETATM54130  H2  HOH BB5AD      16.281 -34.697  37.751  1.00  0.00           H  
HETATM54131  O   HOH BB5AE      32.939 -45.086  39.611  1.00  0.00           O  
HETATM54132  H1  HOH BB5AE      32.592 -45.249  38.734  1.00  0.00           H  
HETATM54133  H2  HOH BB5AE      32.840 -45.921  40.068  1.00  0.00           H  
HETATM54134  O   HOH BB5AF      26.030 -24.222  25.471  1.00  0.00           O  
HETATM54135  H1  HOH BB5AF      26.218 -23.757  24.655  1.00  0.00           H  
HETATM54136  H2  HOH BB5AF      26.153 -25.146  25.254  1.00  0.00           H  
HETATM54137  O   HOH BB5B0      26.713 -35.310  31.639  1.00  0.00           O  
HETATM54138  H1  HOH BB5B0      26.332 -34.552  32.083  1.00  0.00           H  
HETATM54139  H2  HOH BB5B0      27.570 -35.423  32.050  1.00  0.00           H  
HETATM54140  O   HOH BB5B1      33.690 -29.554  39.113  1.00  0.00           O  
HETATM54141  H1  HOH BB5B1      33.580 -30.339  39.650  1.00  0.00           H  
HETATM54142  H2  HOH BB5B1      34.113 -28.923  39.694  1.00  0.00           H  
HETATM54143  O   HOH BB5B2      21.113 -30.101  15.949  1.00  0.00           O  
HETATM54144  H1  HOH BB5B2      21.878 -30.476  15.513  1.00  0.00           H  
HETATM54145  H2  HOH BB5B2      21.475 -29.604  16.683  1.00  0.00           H  
HETATM54146  O   HOH BB5B3      21.040 -19.538  40.277  1.00  0.00           O  
HETATM54147  H1  HOH BB5B3      20.854 -19.788  39.372  1.00  0.00           H  
HETATM54148  H2  HOH BB5B3      21.787 -18.943  40.213  1.00  0.00           H  
HETATM54149  O   HOH BB5B4      18.608 -35.550  39.699  1.00  0.00           O  
HETATM54150  H1  HOH BB5B4      17.767 -35.229  39.371  1.00  0.00           H  
HETATM54151  H2  HOH BB5B4      18.957 -34.824  40.215  1.00  0.00           H  
HETATM54152  O   HOH BB5B5      11.564 -38.557  35.676  1.00  0.00           O  
HETATM54153  H1  HOH BB5B5      11.280 -39.360  36.112  1.00  0.00           H  
HETATM54154  H2  HOH BB5B5      11.378 -37.862  36.307  1.00  0.00           H  
HETATM54155  O   HOH BB5B6      22.762 -37.435  34.060  1.00  0.00           O  
HETATM54156  H1  HOH BB5B6      22.148 -38.093  33.735  1.00  0.00           H  
HETATM54157  H2  HOH BB5B6      22.610 -37.410  35.005  1.00  0.00           H  
HETATM54158  O   HOH BB5B7      25.784 -26.430  16.356  1.00  0.00           O  
HETATM54159  H1  HOH BB5B7      24.914 -26.145  16.077  1.00  0.00           H  
HETATM54160  H2  HOH BB5B7      26.246 -26.624  15.541  1.00  0.00           H  
HETATM54161  O   HOH BB5B8      22.174 -37.398  30.660  1.00  0.00           O  
HETATM54162  H1  HOH BB5B8      23.107 -37.205  30.566  1.00  0.00           H  
HETATM54163  H2  HOH BB5B8      22.144 -38.176  31.216  1.00  0.00           H  
HETATM54164  O   HOH BB5B9      14.954 -40.174  41.349  1.00  0.00           O  
HETATM54165  H1  HOH BB5B9      15.754 -40.693  41.433  1.00  0.00           H  
HETATM54166  H2  HOH BB5B9      14.808 -40.110  40.405  1.00  0.00           H  
HETATM54167  O   HOH BB5BA      31.225 -31.616  28.392  1.00  0.00           O  
HETATM54168  H1  HOH BB5BA      31.984 -31.664  28.973  1.00  0.00           H  
HETATM54169  H2  HOH BB5BA      30.691 -32.374  28.631  1.00  0.00           H  
HETATM54170  O   HOH BB5BB      12.388 -33.185  44.944  1.00  0.00           O  
HETATM54171  H1  HOH BB5BB      12.936 -32.421  44.762  1.00  0.00           H  
HETATM54172  H2  HOH BB5BB      12.346 -33.228  45.899  1.00  0.00           H  
HETATM54173  O   HOH BB5BC      22.743 -34.171  44.189  1.00  0.00           O  
HETATM54174  H1  HOH BB5BC      22.103 -33.624  43.734  1.00  0.00           H  
HETATM54175  H2  HOH BB5BC      23.301 -34.518  43.493  1.00  0.00           H  
HETATM54176  O   HOH BB5BD      39.830 -46.048  33.077  1.00  0.00           O  
HETATM54177  H1  HOH BB5BD      39.773 -46.972  33.321  1.00  0.00           H  
HETATM54178  H2  HOH BB5BD      39.776 -45.577  33.909  1.00  0.00           H  
HETATM54179  O   HOH BB5BE      28.360 -30.751  37.935  1.00  0.00           O  
HETATM54180  H1  HOH BB5BE      28.204 -29.828  38.136  1.00  0.00           H  
HETATM54181  H2  HOH BB5BE      29.260 -30.777  37.611  1.00  0.00           H  
HETATM54182  O   HOH BB5BF      38.327 -35.457  17.166  1.00  0.00           O  
HETATM54183  H1  HOH BB5BF      38.318 -34.882  17.932  1.00  0.00           H  
HETATM54184  H2  HOH BB5BF      39.031 -36.081  17.341  1.00  0.00           H  
HETATM54185  O   HOH BB5C0      27.231 -44.054  16.798  1.00  0.00           O  
HETATM54186  H1  HOH BB5C0      27.790 -44.830  16.760  1.00  0.00           H  
HETATM54187  H2  HOH BB5C0      26.886 -43.963  15.910  1.00  0.00           H  
HETATM54188  O   HOH BB5C1      12.272 -43.947  39.265  1.00  0.00           O  
HETATM54189  H1  HOH BB5C1      11.953 -44.824  39.054  1.00  0.00           H  
HETATM54190  H2  HOH BB5C1      13.035 -43.826  38.699  1.00  0.00           H  
HETATM54191  O   HOH BB5C2      25.290 -27.645  32.555  1.00  0.00           O  
HETATM54192  H1  HOH BB5C2      25.217 -26.840  32.042  1.00  0.00           H  
HETATM54193  H2  HOH BB5C2      26.102 -28.051  32.250  1.00  0.00           H  
HETATM54194  O   HOH BB5C3      21.916 -40.187  31.232  1.00  0.00           O  
HETATM54195  H1  HOH BB5C3      21.941 -41.041  31.664  1.00  0.00           H  
HETATM54196  H2  HOH BB5C3      21.538 -40.365  30.371  1.00  0.00           H  
HETATM54197  O   HOH BB5C4      27.308 -19.720  36.235  1.00  0.00           O  
HETATM54198  H1  HOH BB5C4      26.858 -20.418  35.759  1.00  0.00           H  
HETATM54199  H2  HOH BB5C4      26.695 -19.466  36.924  1.00  0.00           H  
HETATM54200  O   HOH BB5C5      26.955 -43.176  41.420  1.00  0.00           O  
HETATM54201  H1  HOH BB5C5      26.260 -42.518  41.431  1.00  0.00           H  
HETATM54202  H2  HOH BB5C5      27.188 -43.264  40.496  1.00  0.00           H  
HETATM54203  O   HOH BB5C6      29.034 -17.291  37.956  1.00  0.00           O  
HETATM54204  H1  HOH BB5C6      28.825 -17.991  37.338  1.00  0.00           H  
HETATM54205  H2  HOH BB5C6      28.705 -17.608  38.797  1.00  0.00           H  
HETATM54206  O   HOH BB5C7      20.775 -39.281  43.562  1.00  0.00           O  
HETATM54207  H1  HOH BB5C7      20.199 -39.188  42.803  1.00  0.00           H  
HETATM54208  H2  HOH BB5C7      21.584 -38.839  43.305  1.00  0.00           H  
HETATM54209  O   HOH BB5C8      19.344 -40.268  35.041  1.00  0.00           O  
HETATM54210  H1  HOH BB5C8      19.321 -41.224  35.014  1.00  0.00           H  
HETATM54211  H2  HOH BB5C8      20.184 -40.059  35.451  1.00  0.00           H  
HETATM54212  O   HOH BB5C9      28.296 -17.421  20.983  1.00  0.00           O  
HETATM54213  H1  HOH BB5C9      28.147 -18.156  21.579  1.00  0.00           H  
HETATM54214  H2  HOH BB5C9      28.013 -17.745  20.128  1.00  0.00           H  
HETATM54215  O   HOH BB5CA      21.227 -20.136  20.706  1.00  0.00           O  
HETATM54216  H1  HOH BB5CA      20.330 -19.918  20.452  1.00  0.00           H  
HETATM54217  H2  HOH BB5CA      21.765 -19.822  19.979  1.00  0.00           H  
HETATM54218  O   HOH BB5CB      29.826 -17.969  43.634  1.00  0.00           O  
HETATM54219  H1  HOH BB5CB      29.340 -18.787  43.531  1.00  0.00           H  
HETATM54220  H2  HOH BB5CB      30.127 -17.981  44.543  1.00  0.00           H  
HETATM54221  O   HOH BB5CC      12.519 -41.311  24.946  1.00  0.00           O  
HETATM54222  H1  HOH BB5CC      12.046 -41.044  24.158  1.00  0.00           H  
HETATM54223  H2  HOH BB5CC      13.318 -40.784  24.937  1.00  0.00           H  
HETATM54224  O   HOH BB5CD      22.549 -24.458  36.088  1.00  0.00           O  
HETATM54225  H1  HOH BB5CD      22.582 -25.406  36.211  1.00  0.00           H  
HETATM54226  H2  HOH BB5CD      21.918 -24.330  35.379  1.00  0.00           H  
HETATM54227  O   HOH BB5CE      22.484 -21.658  22.630  1.00  0.00           O  
HETATM54228  H1  HOH BB5CE      22.291 -21.176  23.433  1.00  0.00           H  
HETATM54229  H2  HOH BB5CE      22.157 -21.095  21.928  1.00  0.00           H  
HETATM54230  O   HOH BB5CF      14.072 -28.582  26.281  1.00  0.00           O  
HETATM54231  H1  HOH BB5CF      14.581 -28.035  26.879  1.00  0.00           H  
HETATM54232  H2  HOH BB5CF      14.452 -28.412  25.419  1.00  0.00           H  
HETATM54233  O   HOH BB5D0      25.364 -31.833  21.096  1.00  0.00           O  
HETATM54234  H1  HOH BB5D0      25.515 -32.771  20.982  1.00  0.00           H  
HETATM54235  H2  HOH BB5D0      24.780 -31.595  20.376  1.00  0.00           H  
HETATM54236  O   HOH BB5D1      13.565 -42.688  27.395  1.00  0.00           O  
HETATM54237  H1  HOH BB5D1      13.089 -42.347  26.638  1.00  0.00           H  
HETATM54238  H2  HOH BB5D1      13.241 -42.174  28.134  1.00  0.00           H  
HETATM54239  O   HOH BB5D2      21.119 -19.295  23.921  1.00  0.00           O  
HETATM54240  H1  HOH BB5D2      20.819 -19.303  23.013  1.00  0.00           H  
HETATM54241  H2  HOH BB5D2      20.544 -18.667  24.358  1.00  0.00           H  
HETATM54242  O   HOH BB5D3      23.125 -26.977  36.576  1.00  0.00           O  
HETATM54243  H1  HOH BB5D3      23.018 -27.850  36.199  1.00  0.00           H  
HETATM54244  H2  HOH BB5D3      23.739 -27.102  37.301  1.00  0.00           H  
HETATM54245  O   HOH BB5D4      39.450 -21.475  27.510  1.00  0.00           O  
HETATM54246  H1  HOH BB5D4      39.646 -20.634  27.923  1.00  0.00           H  
HETATM54247  H2  HOH BB5D4      38.496 -21.487  27.430  1.00  0.00           H  
HETATM54248  O   HOH BB5D5      25.257 -40.626  17.775  1.00  0.00           O  
HETATM54249  H1  HOH BB5D5      24.465 -40.163  17.499  1.00  0.00           H  
HETATM54250  H2  HOH BB5D5      24.948 -41.271  18.411  1.00  0.00           H  
HETATM54251  O   HOH BB5D6      16.397 -17.845  33.549  1.00  0.00           O  
HETATM54252  H1  HOH BB5D6      16.531 -17.696  34.485  1.00  0.00           H  
HETATM54253  H2  HOH BB5D6      16.012 -17.029  33.229  1.00  0.00           H  
HETATM54254  O   HOH BB5D7      21.903 -27.498  21.415  1.00  0.00           O  
HETATM54255  H1  HOH BB5D7      21.253 -27.851  20.808  1.00  0.00           H  
HETATM54256  H2  HOH BB5D7      21.392 -26.987  22.043  1.00  0.00           H  
HETATM54257  O   HOH BB5D8      24.488 -42.239  19.969  1.00  0.00           O  
HETATM54258  H1  HOH BB5D8      25.080 -42.248  20.721  1.00  0.00           H  
HETATM54259  H2  HOH BB5D8      23.795 -42.857  20.202  1.00  0.00           H  
HETATM54260  O   HOH BB5D9      14.724 -22.760  34.673  1.00  0.00           O  
HETATM54261  H1  HOH BB5D9      15.603 -23.136  34.628  1.00  0.00           H  
HETATM54262  H2  HOH BB5D9      14.814 -21.892  34.280  1.00  0.00           H  
HETATM54263  O   HOH BB5DA      11.435 -25.887  20.004  1.00  0.00           O  
HETATM54264  H1  HOH BB5DA      12.328 -26.210  19.888  1.00  0.00           H  
HETATM54265  H2  HOH BB5DA      10.887 -26.528  19.550  1.00  0.00           H  
HETATM54266  O   HOH BB5DB      27.158 -21.483  20.051  1.00  0.00           O  
HETATM54267  H1  HOH BB5DB      27.038 -22.265  19.511  1.00  0.00           H  
HETATM54268  H2  HOH BB5DB      26.317 -21.366  20.494  1.00  0.00           H  
HETATM54269  O   HOH BB5DC      25.615 -27.036  28.496  1.00  0.00           O  
HETATM54270  H1  HOH BB5DC      25.858 -26.149  28.230  1.00  0.00           H  
HETATM54271  H2  HOH BB5DC      26.442 -27.446  28.750  1.00  0.00           H  
HETATM54272  O   HOH BB5DD      29.005 -25.893  36.755  1.00  0.00           O  
HETATM54273  H1  HOH BB5DD      28.510 -25.166  37.133  1.00  0.00           H  
HETATM54274  H2  HOH BB5DD      28.602 -26.677  37.128  1.00  0.00           H  
HETATM54275  O   HOH BB5DE      24.240 -22.392  37.208  1.00  0.00           O  
HETATM54276  H1  HOH BB5DE      23.885 -23.111  36.685  1.00  0.00           H  
HETATM54277  H2  HOH BB5DE      24.724 -21.856  36.580  1.00  0.00           H  
HETATM54278  O   HOH BB5DF      16.075 -24.875  31.890  1.00  0.00           O  
HETATM54279  H1  HOH BB5DF      16.674 -24.129  31.921  1.00  0.00           H  
HETATM54280  H2  HOH BB5DF      16.608 -25.621  32.166  1.00  0.00           H  
HETATM54281  O   HOH BB5E0      17.195 -25.968  22.070  1.00  0.00           O  
HETATM54282  H1  HOH BB5E0      17.851 -25.585  22.652  1.00  0.00           H  
HETATM54283  H2  HOH BB5E0      16.379 -25.930  22.569  1.00  0.00           H  
HETATM54284  O   HOH BB5E1      41.406 -25.423  45.161  1.00  0.00           O  
HETATM54285  H1  HOH BB5E1      40.711 -25.345  45.815  1.00  0.00           H  
HETATM54286  H2  HOH BB5E1      41.341 -26.324  44.847  1.00  0.00           H  
HETATM54287  O   HOH BB5E2      28.882 -19.693  23.045  1.00  0.00           O  
HETATM54288  H1  HOH BB5E2      28.036 -20.076  23.275  1.00  0.00           H  
HETATM54289  H2  HOH BB5E2      29.269 -20.316  22.430  1.00  0.00           H  
HETATM54290  O   HOH BB5E3      13.707 -28.578  20.829  1.00  0.00           O  
HETATM54291  H1  HOH BB5E3      13.060 -28.739  21.517  1.00  0.00           H  
HETATM54292  H2  HOH BB5E3      14.552 -28.713  21.258  1.00  0.00           H  
HETATM54293  O   HOH BB5E4      25.703 -18.583  22.677  1.00  0.00           O  
HETATM54294  H1  HOH BB5E4      26.153 -19.218  23.233  1.00  0.00           H  
HETATM54295  H2  HOH BB5E4      25.364 -19.101  21.947  1.00  0.00           H  
HETATM54296  O   HOH BB5E5      35.716 -22.649  29.411  1.00  0.00           O  
HETATM54297  H1  HOH BB5E5      36.294 -23.382  29.203  1.00  0.00           H  
HETATM54298  H2  HOH BB5E5      35.946 -21.973  28.773  1.00  0.00           H  
HETATM54299  O   HOH BB5E6      17.249 -19.977  45.244  1.00  0.00           O  
HETATM54300  H1  HOH BB5E6      16.653 -19.814  44.512  1.00  0.00           H  
HETATM54301  H2  HOH BB5E6      16.759 -20.556  45.828  1.00  0.00           H  
HETATM54302  O   HOH BB5E7      27.834 -28.298  36.548  1.00  0.00           O  
HETATM54303  H1  HOH BB5E7      27.901 -29.009  35.911  1.00  0.00           H  
HETATM54304  H2  HOH BB5E7      27.091 -27.775  36.247  1.00  0.00           H  
HETATM54305  O   HOH BB5E8      21.773 -23.887  32.423  1.00  0.00           O  
HETATM54306  H1  HOH BB5E8      21.025 -24.158  32.955  1.00  0.00           H  
HETATM54307  H2  HOH BB5E8      21.911 -24.614  31.815  1.00  0.00           H  
HETATM54308  O   HOH BB5E9      26.842 -22.264  29.319  1.00  0.00           O  
HETATM54309  H1  HOH BB5E9      27.643 -22.154  28.807  1.00  0.00           H  
HETATM54310  H2  HOH BB5E9      26.478 -23.097  29.019  1.00  0.00           H  
HETATM54311  O   HOH BB5EA      20.564 -41.927  21.053  1.00  0.00           O  
HETATM54312  H1  HOH BB5EA      20.248 -41.694  20.180  1.00  0.00           H  
HETATM54313  H2  HOH BB5EA      20.816 -42.847  20.980  1.00  0.00           H  
HETATM54314  O   HOH BB5EB      15.670 -27.218  27.874  1.00  0.00           O  
HETATM54315  H1  HOH BB5EB      15.241 -26.409  28.151  1.00  0.00           H  
HETATM54316  H2  HOH BB5EB      16.431 -27.295  28.450  1.00  0.00           H  
HETATM54317  O   HOH BB5EC      14.644 -31.881  18.515  1.00  0.00           O  
HETATM54318  H1  HOH BB5EC      15.033 -31.223  17.939  1.00  0.00           H  
HETATM54319  H2  HOH BB5EC      15.197 -31.873  19.296  1.00  0.00           H  
HETATM54320  O   HOH BB5ED      15.576 -29.584  24.234  1.00  0.00           O  
HETATM54321  H1  HOH BB5ED      15.628 -29.203  23.358  1.00  0.00           H  
HETATM54322  H2  HOH BB5ED      14.989 -30.333  24.136  1.00  0.00           H  
HETATM54323  O   HOH BB5EE      22.561 -18.002  29.404  1.00  0.00           O  
HETATM54324  H1  HOH BB5EE      23.357 -18.343  29.812  1.00  0.00           H  
HETATM54325  H2  HOH BB5EE      22.226 -17.359  30.030  1.00  0.00           H  
HETATM54326  O   HOH BB5EF      22.668 -17.941  16.059  1.00  0.00           O  
HETATM54327  H1  HOH BB5EF      22.541 -18.264  15.167  1.00  0.00           H  
HETATM54328  H2  HOH BB5EF      22.123 -17.155  16.109  1.00  0.00           H  
HETATM54329  O   HOH BB5F0      21.561 -33.029  33.238  1.00  0.00           O  
HETATM54330  H1  HOH BB5F0      21.103 -33.866  33.158  1.00  0.00           H  
HETATM54331  H2  HOH BB5F0      22.334 -33.124  32.682  1.00  0.00           H  
HETATM54332  O   HOH BB5F1      18.102 -22.498  22.329  1.00  0.00           O  
HETATM54333  H1  HOH BB5F1      18.711 -22.981  21.771  1.00  0.00           H  
HETATM54334  H2  HOH BB5F1      17.449 -22.146  21.724  1.00  0.00           H  
HETATM54335  O   HOH BB5F2      18.310 -21.309  28.322  1.00  0.00           O  
HETATM54336  H1  HOH BB5F2      18.158 -20.373  28.450  1.00  0.00           H  
HETATM54337  H2  HOH BB5F2      19.258 -21.411  28.406  1.00  0.00           H  
HETATM54338  O   HOH BB5F3      21.366 -21.860  26.820  1.00  0.00           O  
HETATM54339  H1  HOH BB5F3      21.458 -21.161  27.468  1.00  0.00           H  
HETATM54340  H2  HOH BB5F3      20.928 -21.442  26.078  1.00  0.00           H  
HETATM54341  O   HOH BB5F4      24.253 -45.313  24.913  1.00  0.00           O  
HETATM54342  H1  HOH BB5F4      25.031 -45.809  25.169  1.00  0.00           H  
HETATM54343  H2  HOH BB5F4      24.036 -44.791  25.685  1.00  0.00           H  
HETATM54344  O   HOH BB5F5      22.303 -25.093  17.250  1.00  0.00           O  
HETATM54345  H1  HOH BB5F5      22.268 -25.977  16.884  1.00  0.00           H  
HETATM54346  H2  HOH BB5F5      21.831 -24.552  16.617  1.00  0.00           H  
HETATM54347  O   HOH BB5F6      12.012 -32.622  17.738  1.00  0.00           O  
HETATM54348  H1  HOH BB5F6      11.383 -31.911  17.857  1.00  0.00           H  
HETATM54349  H2  HOH BB5F6      12.863 -32.222  17.915  1.00  0.00           H  
HETATM54350  O   HOH BB5F7      27.250 -23.482  23.244  1.00  0.00           O  
HETATM54351  H1  HOH BB5F7      27.311 -23.592  22.295  1.00  0.00           H  
HETATM54352  H2  HOH BB5F7      28.154 -23.355  23.530  1.00  0.00           H  
HETATM54353  O   HOH BB5F8      19.075 -31.728  33.532  1.00  0.00           O  
HETATM54354  H1  HOH BB5F8      18.778 -31.759  34.441  1.00  0.00           H  
HETATM54355  H2  HOH BB5F8      19.852 -32.287  33.513  1.00  0.00           H  
HETATM54356  O   HOH BB5F9      15.762 -24.803  26.210  1.00  0.00           O  
HETATM54357  H1  HOH BB5F9      15.223 -24.353  26.861  1.00  0.00           H  
HETATM54358  H2  HOH BB5F9      16.453 -24.176  25.996  1.00  0.00           H  
HETATM54359  O   HOH BB5FA      23.027 -24.106  26.530  1.00  0.00           O  
HETATM54360  H1  HOH BB5FA      23.311 -24.112  25.616  1.00  0.00           H  
HETATM54361  H2  HOH BB5FA      22.347 -23.433  26.566  1.00  0.00           H  
HETATM54362  O   HOH BB5FB      14.705 -25.016  29.479  1.00  0.00           O  
HETATM54363  H1  HOH BB5FB      15.042 -24.260  28.998  1.00  0.00           H  
HETATM54364  H2  HOH BB5FB      15.215 -25.033  30.289  1.00  0.00           H  
HETATM54365  O   HOH BB5FC      31.483 -44.333  16.723  1.00  0.00           O  
HETATM54366  H1  HOH BB5FC      31.830 -45.017  16.150  1.00  0.00           H  
HETATM54367  H2  HOH BB5FC      30.622 -44.657  16.988  1.00  0.00           H  
HETATM54368  O   HOH BB5FD      39.574 -44.943  35.456  1.00  0.00           O  
HETATM54369  H1  HOH BB5FD      38.772 -45.156  35.934  1.00  0.00           H  
HETATM54370  H2  HOH BB5FD      39.826 -44.079  35.781  1.00  0.00           H  
HETATM54371  O   HOH BB5FE      30.618 -18.463  24.612  1.00  0.00           O  
HETATM54372  H1  HOH BB5FE      30.079 -18.075  25.301  1.00  0.00           H  
HETATM54373  H2  HOH BB5FE      29.995 -18.703  23.926  1.00  0.00           H  
HETATM54374  O   HOH BB5FF      12.389 -47.370  41.042  1.00  0.00           O  
HETATM54375  H1  HOH BB5FF      13.174 -47.299  40.499  1.00  0.00           H  
HETATM54376  H2  HOH BB5FF      12.639 -46.976  41.878  1.00  0.00           H  
HETATM54377  O   HOH BB600      12.179 -30.678  31.222  1.00  0.00           O  
HETATM54378  H1  HOH BB600      11.575 -31.112  31.825  1.00  0.00           H  
HETATM54379  H2  HOH BB600      11.704 -29.903  30.923  1.00  0.00           H  
HETATM54380  O   HOH BB601      18.136 -23.187  25.290  1.00  0.00           O  
HETATM54381  H1  HOH BB601      18.236 -22.279  25.575  1.00  0.00           H  
HETATM54382  H2  HOH BB601      18.266 -23.157  24.342  1.00  0.00           H  
HETATM54383  O   HOH BB602      21.830 -45.921  31.027  1.00  0.00           O  
HETATM54384  H1  HOH BB602      21.996 -45.893  31.970  1.00  0.00           H  
HETATM54385  H2  HOH BB602      22.105 -45.061  30.710  1.00  0.00           H  
HETATM54386  O   HOH BB603      22.706 -28.145  40.645  1.00  0.00           O  
HETATM54387  H1  HOH BB603      23.437 -28.034  40.037  1.00  0.00           H  
HETATM54388  H2  HOH BB603      22.877 -27.513  41.343  1.00  0.00           H  
HETATM54389  O   HOH BB604      14.728 -27.992  33.506  1.00  0.00           O  
HETATM54390  H1  HOH BB604      13.839 -27.799  33.805  1.00  0.00           H  
HETATM54391  H2  HOH BB604      15.292 -27.688  34.216  1.00  0.00           H  
HETATM54392  O   HOH BB605      37.735 -38.844  30.012  1.00  0.00           O  
HETATM54393  H1  HOH BB605      37.329 -37.977  30.032  1.00  0.00           H  
HETATM54394  H2  HOH BB605      36.997 -39.454  30.005  1.00  0.00           H  
HETATM54395  O   HOH BB606      14.503 -25.419  23.485  1.00  0.00           O  
HETATM54396  H1  HOH BB606      14.816 -24.662  23.981  1.00  0.00           H  
HETATM54397  H2  HOH BB606      13.549 -25.342  23.506  1.00  0.00           H  
HETATM54398  O   HOH BB607      26.834 -24.111  35.314  1.00  0.00           O  
HETATM54399  H1  HOH BB607      27.403 -24.253  34.558  1.00  0.00           H  
HETATM54400  H2  HOH BB607      26.398 -24.952  35.448  1.00  0.00           H  
HETATM54401  O   HOH BB608      18.459 -25.915  24.582  1.00  0.00           O  
HETATM54402  H1  HOH BB608      18.660 -25.153  25.126  1.00  0.00           H  
HETATM54403  H2  HOH BB608      17.946 -26.488  25.152  1.00  0.00           H  
HETATM54404  O   HOH BB609      23.881 -21.345  44.539  1.00  0.00           O  
HETATM54405  H1  HOH BB609      23.556 -21.389  45.438  1.00  0.00           H  
HETATM54406  H2  HOH BB609      23.098 -21.203  44.007  1.00  0.00           H  
HETATM54407  O   HOH BB60A      23.463 -18.478  25.009  1.00  0.00           O  
HETATM54408  H1  HOH BB60A      22.625 -18.826  24.703  1.00  0.00           H  
HETATM54409  H2  HOH BB60A      23.918 -18.212  24.210  1.00  0.00           H  
HETATM54410  O   HOH BB60B      22.667 -21.270  31.831  1.00  0.00           O  
HETATM54411  H1  HOH BB60B      23.291 -21.340  31.109  1.00  0.00           H  
HETATM54412  H2  HOH BB60B      22.667 -22.139  32.234  1.00  0.00           H  
HETATM54413  O   HOH BB60C      22.263 -28.893  18.069  1.00  0.00           O  
HETATM54414  H1  HOH BB60C      22.069 -27.961  18.174  1.00  0.00           H  
HETATM54415  H2  HOH BB60C      22.959 -29.066  18.704  1.00  0.00           H  
HETATM54416  O   HOH BB60D      25.041 -46.922  17.152  1.00  0.00           O  
HETATM54417  H1  HOH BB60D      24.260 -47.145  16.646  1.00  0.00           H  
HETATM54418  H2  HOH BB60D      25.046 -45.965  17.178  1.00  0.00           H  
HETATM54419  O   HOH BB60E      14.571 -46.782  19.879  1.00  0.00           O  
HETATM54420  H1  HOH BB60E      15.526 -46.715  19.873  1.00  0.00           H  
HETATM54421  H2  HOH BB60E      14.275 -45.957  20.263  1.00  0.00           H  
HETATM54422  O   HOH BB60F      20.818 -25.910  23.279  1.00  0.00           O  
HETATM54423  H1  HOH BB60F      20.214 -25.883  24.021  1.00  0.00           H  
HETATM54424  H2  HOH BB60F      21.608 -25.472  23.597  1.00  0.00           H  
HETATM54425  O   HOH BB610      40.252 -23.452  25.767  1.00  0.00           O  
HETATM54426  H1  HOH BB610      39.530 -24.075  25.677  1.00  0.00           H  
HETATM54427  H2  HOH BB610      39.943 -22.818  26.414  1.00  0.00           H  
HETATM54428  O   HOH BB611      21.203 -31.489  37.099  1.00  0.00           O  
HETATM54429  H1  HOH BB611      20.293 -31.214  37.207  1.00  0.00           H  
HETATM54430  H2  HOH BB611      21.146 -32.398  36.805  1.00  0.00           H  
HETATM54431  O   HOH BB612      19.391 -26.043  29.965  1.00  0.00           O  
HETATM54432  H1  HOH BB612      20.289 -26.033  30.296  1.00  0.00           H  
HETATM54433  H2  HOH BB612      19.375 -25.363  29.292  1.00  0.00           H  
HETATM54434  O   HOH BB613      36.861 -22.194  23.888  1.00  0.00           O  
HETATM54435  H1  HOH BB613      35.974 -21.946  23.629  1.00  0.00           H  
HETATM54436  H2  HOH BB613      37.298 -22.415  23.065  1.00  0.00           H  
HETATM54437  O   HOH BB614      35.873 -26.537  34.329  1.00  0.00           O  
HETATM54438  H1  HOH BB614      36.717 -26.273  33.962  1.00  0.00           H  
HETATM54439  H2  HOH BB614      36.099 -27.129  35.047  1.00  0.00           H  
HETATM54440  O   HOH BB615      19.638 -27.640  40.568  1.00  0.00           O  
HETATM54441  H1  HOH BB615      19.445 -28.180  41.335  1.00  0.00           H  
HETATM54442  H2  HOH BB615      20.593 -27.641  40.508  1.00  0.00           H  
HETATM54443  O   HOH BB616      24.348 -46.060  27.840  1.00  0.00           O  
HETATM54444  H1  HOH BB616      24.971 -46.760  28.037  1.00  0.00           H  
HETATM54445  H2  HOH BB616      23.504 -46.401  28.135  1.00  0.00           H  
HETATM54446  O   HOH BB617      41.240 -20.469  24.254  1.00  0.00           O  
HETATM54447  H1  HOH BB617      40.634 -21.167  24.001  1.00  0.00           H  
HETATM54448  H2  HOH BB617      41.829 -20.881  24.886  1.00  0.00           H  
HETATM54449  O   HOH BB618      24.671 -21.344  20.869  1.00  0.00           O  
HETATM54450  H1  HOH BB618      24.475 -21.510  21.791  1.00  0.00           H  
HETATM54451  H2  HOH BB618      23.910 -21.681  20.397  1.00  0.00           H  
HETATM54452  O   HOH BB619      25.365 -24.169  28.056  1.00  0.00           O  
HETATM54453  H1  HOH BB619      24.458 -24.247  27.758  1.00  0.00           H  
HETATM54454  H2  HOH BB619      25.872 -24.053  27.253  1.00  0.00           H  
HETATM54455  O   HOH BB61A      19.363 -24.164  39.905  1.00  0.00           O  
HETATM54456  H1  HOH BB61A      20.028 -24.664  39.432  1.00  0.00           H  
HETATM54457  H2  HOH BB61A      19.352 -23.310  39.471  1.00  0.00           H  
HETATM54458  O   HOH BB61B      40.216 -18.402  34.853  1.00  0.00           O  
HETATM54459  H1  HOH BB61B      40.747 -18.567  35.632  1.00  0.00           H  
HETATM54460  H2  HOH BB61B      39.314 -18.526  35.147  1.00  0.00           H  
HETATM54461  O   HOH BB61C      18.597 -45.180  35.102  1.00  0.00           O  
HETATM54462  H1  HOH BB61C      19.149 -45.946  34.945  1.00  0.00           H  
HETATM54463  H2  HOH BB61C      17.846 -45.521  35.589  1.00  0.00           H  
HETATM54464  O   HOH BB61D      28.063 -35.082  16.502  1.00  0.00           O  
HETATM54465  H1  HOH BB61D      27.541 -34.327  16.229  1.00  0.00           H  
HETATM54466  H2  HOH BB61D      27.629 -35.400  17.294  1.00  0.00           H  
HETATM54467  O   HOH BB61E      22.841 -31.501  39.249  1.00  0.00           O  
HETATM54468  H1  HOH BB61E      23.485 -30.976  38.773  1.00  0.00           H  
HETATM54469  H2  HOH BB61E      22.183 -31.727  38.592  1.00  0.00           H  
HETATM54470  O   HOH BB61F      25.898 -34.513  21.177  1.00  0.00           O  
HETATM54471  H1  HOH BB61F      25.770 -34.691  22.109  1.00  0.00           H  
HETATM54472  H2  HOH BB61F      25.015 -34.524  20.807  1.00  0.00           H  
HETATM54473  O   HOH BB620      22.293 -27.615  25.242  1.00  0.00           O  
HETATM54474  H1  HOH BB620      21.501 -27.558  25.776  1.00  0.00           H  
HETATM54475  H2  HOH BB620      23.007 -27.432  25.853  1.00  0.00           H  
HETATM54476  O   HOH BB621      30.423 -32.667  20.911  1.00  0.00           O  
HETATM54477  H1  HOH BB621      30.576 -31.824  21.337  1.00  0.00           H  
HETATM54478  H2  HOH BB621      30.219 -33.265  21.630  1.00  0.00           H  
HETATM54479  O   HOH BB622      18.166 -18.892  29.538  1.00  0.00           O  
HETATM54480  H1  HOH BB622      18.757 -18.159  29.712  1.00  0.00           H  
HETATM54481  H2  HOH BB622      17.361 -18.667  30.004  1.00  0.00           H  
HETATM54482  O   HOH BB623      21.167 -24.764  41.985  1.00  0.00           O  
HETATM54483  H1  HOH BB623      20.680 -24.726  41.161  1.00  0.00           H  
HETATM54484  H2  HOH BB623      21.130 -23.871  42.327  1.00  0.00           H  
HETATM54485  O   HOH BB624      38.750 -47.055  28.138  1.00  0.00           O  
HETATM54486  H1  HOH BB624      38.907 -47.692  28.835  1.00  0.00           H  
HETATM54487  H2  HOH BB624      39.334 -46.325  28.344  1.00  0.00           H  
HETATM54488  O   HOH BB625      23.510 -29.016  23.042  1.00  0.00           O  
HETATM54489  H1  HOH BB625      23.142 -28.788  23.896  1.00  0.00           H  
HETATM54490  H2  HOH BB625      22.962 -28.547  22.412  1.00  0.00           H  
HETATM54491  O   HOH BB626      36.060 -27.790  27.790  1.00  0.00           O  
HETATM54492  H1  HOH BB626      36.302 -28.499  28.385  1.00  0.00           H  
HETATM54493  H2  HOH BB626      35.588 -28.224  27.079  1.00  0.00           H  
HETATM54494  O   HOH BB627      12.851 -17.654  31.198  1.00  0.00           O  
HETATM54495  H1  HOH BB627      12.830 -16.703  31.309  1.00  0.00           H  
HETATM54496  H2  HOH BB627      13.682 -17.825  30.755  1.00  0.00           H  
HETATM54497  O   HOH BB628      18.230 -26.823  33.195  1.00  0.00           O  
HETATM54498  H1  HOH BB628      18.848 -27.520  32.976  1.00  0.00           H  
HETATM54499  H2  HOH BB628      17.672 -27.201  33.875  1.00  0.00           H  
HETATM54500  O   HOH BB629      36.617 -32.499  16.658  1.00  0.00           O  
HETATM54501  H1  HOH BB629      36.715 -33.279  16.111  1.00  0.00           H  
HETATM54502  H2  HOH BB629      35.834 -32.064  16.317  1.00  0.00           H  
HETATM54503  O   HOH BB62A      30.265 -19.755  18.654  1.00  0.00           O  
HETATM54504  H1  HOH BB62A      31.124 -20.037  18.967  1.00  0.00           H  
HETATM54505  H2  HOH BB62A      29.650 -20.088  19.307  1.00  0.00           H  
HETATM54506  O   HOH BB62B      19.755 -43.187  17.165  1.00  0.00           O  
HETATM54507  H1  HOH BB62B      19.846 -42.544  17.868  1.00  0.00           H  
HETATM54508  H2  HOH BB62B      18.934 -43.641  17.359  1.00  0.00           H  
HETATM54509  O   HOH BB62C      22.599 -18.602  18.774  1.00  0.00           O  
HETATM54510  H1  HOH BB62C      22.609 -17.771  19.250  1.00  0.00           H  
HETATM54511  H2  HOH BB62C      23.002 -18.399  17.929  1.00  0.00           H  
HETATM54512  O   HOH BB62D      17.530 -23.859  35.405  1.00  0.00           O  
HETATM54513  H1  HOH BB62D      17.724 -24.076  34.493  1.00  0.00           H  
HETATM54514  H2  HOH BB62D      18.357 -23.523  35.753  1.00  0.00           H  
HETATM54515  O   HOH BB62E      21.608 -18.931  27.267  1.00  0.00           O  
HETATM54516  H1  HOH BB62E      22.405 -19.069  26.755  1.00  0.00           H  
HETATM54517  H2  HOH BB62E      21.920 -18.761  28.156  1.00  0.00           H  
HETATM54518  O   HOH BB62F      28.785 -25.001  42.731  1.00  0.00           O  
HETATM54519  H1  HOH BB62F      29.036 -24.492  43.502  1.00  0.00           H  
HETATM54520  H2  HOH BB62F      29.518 -24.894  42.124  1.00  0.00           H  
HETATM54521  O   HOH BB630      13.078 -18.915  22.887  1.00  0.00           O  
HETATM54522  H1  HOH BB630      13.747 -19.424  22.431  1.00  0.00           H  
HETATM54523  H2  HOH BB630      12.293 -19.461  22.849  1.00  0.00           H  
HETATM54524  O   HOH BB631      37.321 -24.604  28.509  1.00  0.00           O  
HETATM54525  H1  HOH BB631      37.125 -24.621  27.572  1.00  0.00           H  
HETATM54526  H2  HOH BB631      37.479 -25.519  28.739  1.00  0.00           H  
HETATM54527  O   HOH BB632      30.707 -20.688  29.337  1.00  0.00           O  
HETATM54528  H1  HOH BB632      31.008 -20.490  30.224  1.00  0.00           H  
HETATM54529  H2  HOH BB632      30.759 -21.642  29.273  1.00  0.00           H  
HETATM54530  O   HOH BB633      14.751 -22.656  24.371  1.00  0.00           O  
HETATM54531  H1  HOH BB633      15.153 -21.820  24.606  1.00  0.00           H  
HETATM54532  H2  HOH BB633      13.915 -22.416  23.970  1.00  0.00           H  
HETATM54533  O   HOH BB634      41.006 -19.497  30.628  1.00  0.00           O  
HETATM54534  H1  HOH BB634      41.502 -20.231  30.264  1.00  0.00           H  
HETATM54535  H2  HOH BB634      41.662 -18.818  30.786  1.00  0.00           H  
HETATM54536  O   HOH BB635      33.763 -32.735  23.993  1.00  0.00           O  
HETATM54537  H1  HOH BB635      33.137 -32.699  24.716  1.00  0.00           H  
HETATM54538  H2  HOH BB635      34.535 -32.273  24.321  1.00  0.00           H  
HETATM54539  O   HOH BB636      12.909 -28.305  28.911  1.00  0.00           O  
HETATM54540  H1  HOH BB636      12.219 -27.920  28.371  1.00  0.00           H  
HETATM54541  H2  HOH BB636      13.402 -28.862  28.308  1.00  0.00           H  
HETATM54542  O   HOH BB637      15.342 -20.498  33.451  1.00  0.00           O  
HETATM54543  H1  HOH BB637      15.160 -20.545  32.513  1.00  0.00           H  
HETATM54544  H2  HOH BB637      15.850 -19.693  33.556  1.00  0.00           H  
HETATM54545  O   HOH BB638      24.677 -25.313  30.917  1.00  0.00           O  
HETATM54546  H1  HOH BB638      23.725 -25.406  30.942  1.00  0.00           H  
HETATM54547  H2  HOH BB638      24.917 -25.539  30.019  1.00  0.00           H  
HETATM54548  O   HOH BB639      24.353 -25.999  21.669  1.00  0.00           O  
HETATM54549  H1  HOH BB639      24.883 -25.559  21.004  1.00  0.00           H  
HETATM54550  H2  HOH BB639      23.800 -26.604  21.174  1.00  0.00           H  
HETATM54551  O   HOH BB63A      14.838 -41.184  17.210  1.00  0.00           O  
HETATM54552  H1  HOH BB63A      15.400 -40.517  16.815  1.00  0.00           H  
HETATM54553  H2  HOH BB63A      15.373 -41.566  17.906  1.00  0.00           H  
HETATM54554  O   HOH BB63B      28.409 -23.767  15.404  1.00  0.00           O  
HETATM54555  H1  HOH BB63B      28.864 -22.997  15.745  1.00  0.00           H  
HETATM54556  H2  HOH BB63B      27.538 -23.447  15.168  1.00  0.00           H  
HETATM54557  O   HOH BB63C      18.592 -24.890  43.418  1.00  0.00           O  
HETATM54558  H1  HOH BB63C      18.005 -25.000  42.670  1.00  0.00           H  
HETATM54559  H2  HOH BB63C      19.471 -24.965  43.045  1.00  0.00           H  
HETATM54560  O   HOH BB63D      29.656 -34.767  22.741  1.00  0.00           O  
HETATM54561  H1  HOH BB63D      29.104 -35.395  22.275  1.00  0.00           H  
HETATM54562  H2  HOH BB63D      29.056 -34.315  23.334  1.00  0.00           H  
HETATM54563  O   HOH BB63E      11.534 -43.806  21.142  1.00  0.00           O  
HETATM54564  H1  HOH BB63E      11.389 -44.720  20.900  1.00  0.00           H  
HETATM54565  H2  HOH BB63E      11.470 -43.798  22.097  1.00  0.00           H  
HETATM54566  O   HOH BB63F      26.737 -26.512  43.439  1.00  0.00           O  
HETATM54567  H1  HOH BB63F      26.105 -25.836  43.197  1.00  0.00           H  
HETATM54568  H2  HOH BB63F      27.577 -26.181  43.119  1.00  0.00           H  
HETATM54569  O   HOH BB640      31.301 -47.074  41.620  1.00  0.00           O  
HETATM54570  H1  HOH BB640      30.704 -47.312  42.329  1.00  0.00           H  
HETATM54571  H2  HOH BB640      31.693 -46.248  41.903  1.00  0.00           H  
HETATM54572  O   HOH BB641      37.773 -24.217  37.452  1.00  0.00           O  
HETATM54573  H1  HOH BB641      37.304 -23.524  36.988  1.00  0.00           H  
HETATM54574  H2  HOH BB641      38.639 -24.235  37.045  1.00  0.00           H  
HETATM54575  O   HOH BB642      20.093 -42.429  41.524  1.00  0.00           O  
HETATM54576  H1  HOH BB642      19.963 -42.530  42.467  1.00  0.00           H  
HETATM54577  H2  HOH BB642      19.364 -41.878  41.238  1.00  0.00           H  
HETATM54578  O   HOH BB643      16.452 -46.365  42.922  1.00  0.00           O  
HETATM54579  H1  HOH BB643      16.634 -45.556  42.445  1.00  0.00           H  
HETATM54580  H2  HOH BB643      16.321 -47.022  42.238  1.00  0.00           H  
HETATM54581  O   HOH BB644      24.013 -25.316  39.832  1.00  0.00           O  
HETATM54582  H1  HOH BB644      24.110 -25.595  40.743  1.00  0.00           H  
HETATM54583  H2  HOH BB644      24.537 -25.942  39.332  1.00  0.00           H  
HETATM54584  O   HOH BB645      20.673 -20.902  30.008  1.00  0.00           O  
HETATM54585  H1  HOH BB645      21.128 -21.108  30.824  1.00  0.00           H  
HETATM54586  H2  HOH BB645      20.506 -19.960  30.057  1.00  0.00           H  
HETATM54587  O   HOH BB646      34.769 -18.011  32.276  1.00  0.00           O  
HETATM54588  H1  HOH BB646      34.705 -18.966  32.291  1.00  0.00           H  
HETATM54589  H2  HOH BB646      34.392 -17.759  31.434  1.00  0.00           H  
HETATM54590  O   HOH BB647      27.653 -23.916  37.763  1.00  0.00           O  
HETATM54591  H1  HOH BB647      27.302 -23.812  36.879  1.00  0.00           H  
HETATM54592  H2  HOH BB647      26.893 -23.809  38.337  1.00  0.00           H  
HETATM54593  O   HOH BB648      18.392 -31.370  36.039  1.00  0.00           O  
HETATM54594  H1  HOH BB648      17.818 -31.628  36.761  1.00  0.00           H  
HETATM54595  H2  HOH BB648      18.391 -30.413  36.063  1.00  0.00           H  
HETATM54596  O   HOH BB649      27.808 -19.434  31.345  1.00  0.00           O  
HETATM54597  H1  HOH BB649      28.190 -18.912  32.049  1.00  0.00           H  
HETATM54598  H2  HOH BB649      28.379 -19.277  30.592  1.00  0.00           H  
HETATM54599  O   HOH BB64A      25.539 -23.206  39.389  1.00  0.00           O  
HETATM54600  H1  HOH BB64A      25.028 -23.987  39.599  1.00  0.00           H  
HETATM54601  H2  HOH BB64A      24.979 -22.705  38.796  1.00  0.00           H  
HETATM54602  O   HOH BB64B      24.935 -30.368  37.651  1.00  0.00           O  
HETATM54603  H1  HOH BB64B      25.498 -30.978  38.128  1.00  0.00           H  
HETATM54604  H2  HOH BB64B      24.826 -30.767  36.788  1.00  0.00           H  
HETATM54605  O   HOH BB64C      24.880 -27.885  38.829  1.00  0.00           O  
HETATM54606  H1  HOH BB64C      24.999 -28.694  38.331  1.00  0.00           H  
HETATM54607  H2  HOH BB64C      25.593 -27.888  39.467  1.00  0.00           H  
HETATM54608  O   HOH BB64D      15.317 -23.632  43.209  1.00  0.00           O  
HETATM54609  H1  HOH BB64D      15.172 -24.568  43.069  1.00  0.00           H  
HETATM54610  H2  HOH BB64D      16.004 -23.592  43.874  1.00  0.00           H  
HETATM54611  O   HOH BB64E      34.738 -21.997  41.574  1.00  0.00           O  
HETATM54612  H1  HOH BB64E      35.271 -21.580  40.896  1.00  0.00           H  
HETATM54613  H2  HOH BB64E      34.041 -21.366  41.752  1.00  0.00           H  
HETATM54614  O   HOH BB64F      32.497 -20.168  41.583  1.00  0.00           O  
HETATM54615  H1  HOH BB64F      32.149 -20.026  40.703  1.00  0.00           H  
HETATM54616  H2  HOH BB64F      32.747 -19.295  41.886  1.00  0.00           H  
HETATM54617  O   HOH BB650      26.095 -21.581  34.948  1.00  0.00           O  
HETATM54618  H1  HOH BB650      26.225 -21.571  33.999  1.00  0.00           H  
HETATM54619  H2  HOH BB650      26.034 -22.509  35.172  1.00  0.00           H  
HETATM54620  O   HOH BB651      23.055 -17.877  40.428  1.00  0.00           O  
HETATM54621  H1  HOH BB651      22.917 -17.089  40.954  1.00  0.00           H  
HETATM54622  H2  HOH BB651      23.991 -18.060  40.511  1.00  0.00           H  
HETATM54623  O   HOH BB652      17.024 -21.833  37.372  1.00  0.00           O  
HETATM54624  H1  HOH BB652      17.532 -21.438  36.663  1.00  0.00           H  
HETATM54625  H2  HOH BB652      16.664 -22.634  36.992  1.00  0.00           H  
HETATM54626  O   HOH BB653      19.857 -44.811  40.234  1.00  0.00           O  
HETATM54627  H1  HOH BB653      19.489 -45.553  40.713  1.00  0.00           H  
HETATM54628  H2  HOH BB653      19.866 -44.096  40.870  1.00  0.00           H  
HETATM54629  O   HOH BB654      14.967 -26.392  43.236  1.00  0.00           O  
HETATM54630  H1  HOH BB654      14.093 -26.505  42.863  1.00  0.00           H  
HETATM54631  H2  HOH BB654      15.561 -26.704  42.555  1.00  0.00           H  
HETATM54632  O   HOH BB655      35.918 -30.364  37.694  1.00  0.00           O  
HETATM54633  H1  HOH BB655      36.518 -31.058  37.967  1.00  0.00           H  
HETATM54634  H2  HOH BB655      35.090 -30.578  38.123  1.00  0.00           H  
HETATM54635  O   HOH BB656      23.095 -27.286  45.078  1.00  0.00           O  
HETATM54636  H1  HOH BB656      22.207 -27.466  44.769  1.00  0.00           H  
HETATM54637  H2  HOH BB656      23.406 -28.124  45.418  1.00  0.00           H  
HETATM54638  O   HOH BB657      22.034 -26.290  31.053  1.00  0.00           O  
HETATM54639  H1  HOH BB657      22.448 -27.039  31.481  1.00  0.00           H  
HETATM54640  H2  HOH BB657      22.286 -26.369  30.133  1.00  0.00           H  
HETATM54641  O   HOH BB658      19.198 -29.758  42.271  1.00  0.00           O  
HETATM54642  H1  HOH BB658      19.348 -29.272  43.082  1.00  0.00           H  
HETATM54643  H2  HOH BB658      20.068 -30.052  42.002  1.00  0.00           H  
HETATM54644  O   HOH BB659      26.091 -19.764  44.759  1.00  0.00           O  
HETATM54645  H1  HOH BB659      25.193 -20.004  44.986  1.00  0.00           H  
HETATM54646  H2  HOH BB659      26.000 -19.172  44.012  1.00  0.00           H  
HETATM54647  O   HOH BB65A      25.999 -18.561  38.815  1.00  0.00           O  
HETATM54648  H1  HOH BB65A      26.546 -19.002  39.466  1.00  0.00           H  
HETATM54649  H2  HOH BB65A      26.046 -17.635  39.050  1.00  0.00           H  
HETATM54650  O   HOH BB65B      19.409 -21.752  44.414  1.00  0.00           O  
HETATM54651  H1  HOH BB65B      18.744 -21.367  44.985  1.00  0.00           H  
HETATM54652  H2  HOH BB65B      18.966 -21.869  43.574  1.00  0.00           H  
HETATM54653  O   HOH BB65C      28.633 -21.525  39.535  1.00  0.00           O  
HETATM54654  H1  HOH BB65C      29.389 -21.608  38.954  1.00  0.00           H  
HETATM54655  H2  HOH BB65C      28.041 -22.225  39.260  1.00  0.00           H  
HETATM54656  O   HOH BB65D      27.780 -22.337  31.828  1.00  0.00           O  
HETATM54657  H1  HOH BB65D      27.378 -22.386  30.961  1.00  0.00           H  
HETATM54658  H2  HOH BB65D      28.091 -21.435  31.898  1.00  0.00           H  
HETATM54659  O   HOH BB65E      11.295 -21.673  38.260  1.00  0.00           O  
HETATM54660  H1  HOH BB65E      11.182 -22.469  38.779  1.00  0.00           H  
HETATM54661  H2  HOH BB65E      12.235 -21.633  38.083  1.00  0.00           H  
HETATM54662  O   HOH BB65F      38.168 -43.700  38.032  1.00  0.00           O  
HETATM54663  H1  HOH BB65F      38.170 -44.528  38.512  1.00  0.00           H  
HETATM54664  H2  HOH BB65F      38.752 -43.131  38.532  1.00  0.00           H  
HETATM54665  O   HOH BB660      16.883 -30.337  40.764  1.00  0.00           O  
HETATM54666  H1  HOH BB660      16.774 -31.244  41.052  1.00  0.00           H  
HETATM54667  H2  HOH BB660      17.741 -30.080  41.102  1.00  0.00           H  
HETATM54668  O   HOH BB661      21.316 -43.811  37.129  1.00  0.00           O  
HETATM54669  H1  HOH BB661      20.512 -43.904  37.640  1.00  0.00           H  
HETATM54670  H2  HOH BB661      21.906 -44.475  37.485  1.00  0.00           H  
HETATM54671  O   HOH BB662      22.735 -18.413  43.203  1.00  0.00           O  
HETATM54672  H1  HOH BB662      21.785 -18.419  43.085  1.00  0.00           H  
HETATM54673  H2  HOH BB662      23.088 -18.568  42.327  1.00  0.00           H  
HETATM54674  O   HOH BB663      19.881 -34.708  28.080  1.00  0.00           O  
HETATM54675  H1  HOH BB663      20.155 -34.154  27.350  1.00  0.00           H  
HETATM54676  H2  HOH BB663      20.646 -35.252  28.269  1.00  0.00           H  
HETATM54677  O   HOH BB664      12.673 -26.444  37.631  1.00  0.00           O  
HETATM54678  H1  HOH BB664      12.923 -27.112  36.993  1.00  0.00           H  
HETATM54679  H2  HOH BB664      13.359 -25.780  37.565  1.00  0.00           H  
HETATM54680  O   HOH BB665      18.810 -21.163  35.362  1.00  0.00           O  
HETATM54681  H1  HOH BB665      18.822 -20.716  34.516  1.00  0.00           H  
HETATM54682  H2  HOH BB665      19.639 -20.918  35.774  1.00  0.00           H  
HETATM54683  O   HOH BB666      22.242 -45.174  43.434  1.00  0.00           O  
HETATM54684  H1  HOH BB666      21.362 -45.373  43.114  1.00  0.00           H  
HETATM54685  H2  HOH BB666      22.118 -44.955  44.357  1.00  0.00           H  
HETATM54686  O   HOH BB667      23.558 -26.271  42.477  1.00  0.00           O  
HETATM54687  H1  HOH BB667      22.751 -25.776  42.333  1.00  0.00           H  
HETATM54688  H2  HOH BB667      23.836 -26.025  43.359  1.00  0.00           H  
HETATM54689  O   HOH BB668      33.043 -21.507  34.553  1.00  0.00           O  
HETATM54690  H1  HOH BB668      33.281 -21.876  33.703  1.00  0.00           H  
HETATM54691  H2  HOH BB668      32.535 -22.198  34.980  1.00  0.00           H  
HETATM54692  O   HOH BB669      13.307 -21.322  41.743  1.00  0.00           O  
HETATM54693  H1  HOH BB669      12.427 -20.984  41.581  1.00  0.00           H  
HETATM54694  H2  HOH BB669      13.207 -21.898  42.501  1.00  0.00           H  
HETATM54695  O   HOH BB66A      37.898 -23.955  19.195  1.00  0.00           O  
HETATM54696  H1  HOH BB66A      38.665 -24.069  18.634  1.00  0.00           H  
HETATM54697  H2  HOH BB66A      37.550 -23.097  18.954  1.00  0.00           H  
HETATM54698  O   HOH BB66B      23.504 -19.028  37.457  1.00  0.00           O  
HETATM54699  H1  HOH BB66B      24.260 -19.017  38.044  1.00  0.00           H  
HETATM54700  H2  HOH BB66B      23.311 -18.104  37.297  1.00  0.00           H  
HETATM54701  O   HOH BB66C      18.302 -17.706  39.707  1.00  0.00           O  
HETATM54702  H1  HOH BB66C      18.802 -18.240  40.324  1.00  0.00           H  
HETATM54703  H2  HOH BB66C      18.934 -17.465  39.030  1.00  0.00           H  
HETATM54704  O   HOH BB66D      27.276 -45.261  37.004  1.00  0.00           O  
HETATM54705  H1  HOH BB66D      26.912 -45.409  37.877  1.00  0.00           H  
HETATM54706  H2  HOH BB66D      28.180 -45.569  37.066  1.00  0.00           H  
HETATM54707  O   HOH BB66E      20.292 -25.694  35.162  1.00  0.00           O  
HETATM54708  H1  HOH BB66E      19.628 -25.774  34.477  1.00  0.00           H  
HETATM54709  H2  HOH BB66E      20.383 -26.580  35.513  1.00  0.00           H  
HETATM54710  O   HOH BB66F      30.738 -27.966  35.642  1.00  0.00           O  
HETATM54711  H1  HOH BB66F      30.426 -28.253  34.784  1.00  0.00           H  
HETATM54712  H2  HOH BB66F      29.941 -27.777  36.137  1.00  0.00           H  
HETATM54713  O   HOH BB670      25.932 -44.008  44.042  1.00  0.00           O  
HETATM54714  H1  HOH BB670      25.569 -44.877  43.866  1.00  0.00           H  
HETATM54715  H2  HOH BB670      26.451 -43.804  43.264  1.00  0.00           H  
HETATM54716  O   HOH BB671      28.499 -31.640  41.212  1.00  0.00           O  
HETATM54717  H1  HOH BB671      29.172 -30.960  41.170  1.00  0.00           H  
HETATM54718  H2  HOH BB671      27.691 -31.166  41.407  1.00  0.00           H  
HETATM54719  O   HOH BB672      24.462 -45.811  35.305  1.00  0.00           O  
HETATM54720  H1  HOH BB672      25.362 -45.761  35.628  1.00  0.00           H  
HETATM54721  H2  HOH BB672      24.337 -46.734  35.085  1.00  0.00           H  
HETATM54722  O   HOH BB673      19.650 -46.098  43.448  1.00  0.00           O  
HETATM54723  H1  HOH BB673      18.993 -45.957  44.130  1.00  0.00           H  
HETATM54724  H2  HOH BB673      19.586 -47.032  43.244  1.00  0.00           H  
HETATM54725  O   HOH BB674      21.533 -25.351  38.471  1.00  0.00           O  
HETATM54726  H1  HOH BB674      21.693 -24.866  37.661  1.00  0.00           H  
HETATM54727  H2  HOH BB674      22.393 -25.416  38.886  1.00  0.00           H  
HETATM54728  O   HOH BB675      29.884 -39.337  16.912  1.00  0.00           O  
HETATM54729  H1  HOH BB675      30.597 -38.983  17.443  1.00  0.00           H  
HETATM54730  H2  HOH BB675      29.448 -38.565  16.550  1.00  0.00           H  
HETATM54731  O   HOH BB676      26.529 -30.104  41.701  1.00  0.00           O  
HETATM54732  H1  HOH BB676      26.638 -29.673  42.549  1.00  0.00           H  
HETATM54733  H2  HOH BB676      25.942 -30.838  41.879  1.00  0.00           H  
HETATM54734  O   HOH BB677      18.676 -20.954  41.600  1.00  0.00           O  
HETATM54735  H1  HOH BB677      17.751 -21.080  41.387  1.00  0.00           H  
HETATM54736  H2  HOH BB677      19.117 -20.939  40.751  1.00  0.00           H  
HETATM54737  O   HOH BB678      25.850 -26.455  19.083  1.00  0.00           O  
HETATM54738  H1  HOH BB678      25.765 -26.598  18.140  1.00  0.00           H  
HETATM54739  H2  HOH BB678      26.420 -27.163  19.382  1.00  0.00           H  
HETATM54740  O   HOH BB679      18.537 -19.818  32.989  1.00  0.00           O  
HETATM54741  H1  HOH BB679      18.226 -20.089  32.125  1.00  0.00           H  
HETATM54742  H2  HOH BB679      17.938 -19.119  33.251  1.00  0.00           H  
HETATM54743  O   HOH BB67A      36.491 -44.352  40.709  1.00  0.00           O  
HETATM54744  H1  HOH BB67A      36.157 -44.671  39.871  1.00  0.00           H  
HETATM54745  H2  HOH BB67A      37.034 -45.068  41.039  1.00  0.00           H  
HETATM54746  O   HOH BB67B      27.195 -18.642  18.558  1.00  0.00           O  
HETATM54747  H1  HOH BB67B      27.059 -19.568  18.358  1.00  0.00           H  
HETATM54748  H2  HOH BB67B      26.527 -18.185  18.047  1.00  0.00           H  
HETATM54749  O   HOH BB67C      20.483 -46.189  16.480  1.00  0.00           O  
HETATM54750  H1  HOH BB67C      19.799 -46.859  16.456  1.00  0.00           H  
HETATM54751  H2  HOH BB67C      20.070 -45.411  16.107  1.00  0.00           H  
HETATM54752  O   HOH BB67D      19.430 -18.197  25.842  1.00  0.00           O  
HETATM54753  H1  HOH BB67D      20.009 -18.519  26.532  1.00  0.00           H  
HETATM54754  H2  HOH BB67D      18.908 -17.516  26.266  1.00  0.00           H  
HETATM54755  O   HOH BB67E      24.230 -30.504  29.170  1.00  0.00           O  
HETATM54756  H1  HOH BB67E      23.862 -31.384  29.242  1.00  0.00           H  
HETATM54757  H2  HOH BB67E      23.591 -30.019  28.647  1.00  0.00           H  
HETATM54758  O   HOH BB67F      19.820 -18.778  43.102  1.00  0.00           O  
HETATM54759  H1  HOH BB67F      19.494 -19.362  42.417  1.00  0.00           H  
HETATM54760  H2  HOH BB67F      19.418 -19.105  43.907  1.00  0.00           H  
HETATM54761  O   HOH BB680      24.519 -32.130  41.664  1.00  0.00           O  
HETATM54762  H1  HOH BB680      24.397 -33.079  41.641  1.00  0.00           H  
HETATM54763  H2  HOH BB680      24.600 -31.877  40.744  1.00  0.00           H  
HETATM54764  O   HOH BB681      16.899 -47.189  36.202  1.00  0.00           O  
HETATM54765  H1  HOH BB681      16.549 -46.562  36.835  1.00  0.00           H  
HETATM54766  H2  HOH BB681      16.761 -48.044  36.611  1.00  0.00           H  
HETATM54767  O   HOH BB682      26.068 -39.569  20.660  1.00  0.00           O  
HETATM54768  H1  HOH BB682      26.760 -39.690  20.010  1.00  0.00           H  
HETATM54769  H2  HOH BB682      25.797 -40.458  20.889  1.00  0.00           H  
HETATM54770  O   HOH BB683      23.640 -41.019  23.182  1.00  0.00           O  
HETATM54771  H1  HOH BB683      24.461 -41.446  22.939  1.00  0.00           H  
HETATM54772  H2  HOH BB683      22.974 -41.463  22.657  1.00  0.00           H  
HETATM54773  O   HOH BB684      22.171 -41.154  45.271  1.00  0.00           O  
HETATM54774  H1  HOH BB684      22.518 -40.476  45.850  1.00  0.00           H  
HETATM54775  H2  HOH BB684      21.551 -40.693  44.705  1.00  0.00           H  
HETATM54776  O   HOH BB685      36.358 -32.248  21.720  1.00  0.00           O  
HETATM54777  H1  HOH BB685      35.469 -32.021  21.446  1.00  0.00           H  
HETATM54778  H2  HOH BB685      36.889 -31.495  21.462  1.00  0.00           H  
HETATM54779  O   HOH BB686      30.774 -39.819  28.097  1.00  0.00           O  
HETATM54780  H1  HOH BB686      30.961 -39.386  27.264  1.00  0.00           H  
HETATM54781  H2  HOH BB686      30.377 -39.137  28.639  1.00  0.00           H  
HETATM54782  O   HOH BB687      41.336 -34.432  35.462  1.00  0.00           O  
HETATM54783  H1  HOH BB687      40.638 -33.816  35.238  1.00  0.00           H  
HETATM54784  H2  HOH BB687      40.946 -35.295  35.323  1.00  0.00           H  
HETATM54785  O   HOH BB688      34.834 -39.265  29.905  1.00  0.00           O  
HETATM54786  H1  HOH BB688      34.460 -38.897  29.104  1.00  0.00           H  
HETATM54787  H2  HOH BB688      34.468 -40.148  29.957  1.00  0.00           H  
HETATM54788  O   HOH BB689      38.876 -43.371  25.958  1.00  0.00           O  
HETATM54789  H1  HOH BB689      38.734 -43.071  25.061  1.00  0.00           H  
HETATM54790  H2  HOH BB689      39.111 -44.295  25.869  1.00  0.00           H  
HETATM54791  O   HOH BB68A      35.239 -39.454  26.438  1.00  0.00           O  
HETATM54792  H1  HOH BB68A      34.662 -38.880  25.935  1.00  0.00           H  
HETATM54793  H2  HOH BB68A      35.900 -39.741  25.808  1.00  0.00           H  
HETATM54794  O   HOH BB68B      35.537 -46.015  26.247  1.00  0.00           O  
HETATM54795  H1  HOH BB68B      34.621 -45.896  26.497  1.00  0.00           H  
HETATM54796  H2  HOH BB68B      35.507 -46.623  25.509  1.00  0.00           H  
HETATM54797  O   HOH BB68C      34.222 -25.519  45.207  1.00  0.00           O  
HETATM54798  H1  HOH BB68C      34.507 -26.204  45.813  1.00  0.00           H  
HETATM54799  H2  HOH BB68C      34.795 -25.619  44.447  1.00  0.00           H  
HETATM54800  O   HOH BB68D      11.458 -40.637  32.888  1.00  0.00           O  
HETATM54801  H1  HOH BB68D      12.176 -40.033  33.077  1.00  0.00           H  
HETATM54802  H2  HOH BB68D      11.115 -40.344  32.044  1.00  0.00           H  
HETATM54803  O   HOH BB68E      30.785 -35.341  17.013  1.00  0.00           O  
HETATM54804  H1  HOH BB68E      29.842 -35.246  16.878  1.00  0.00           H  
HETATM54805  H2  HOH BB68E      30.958 -36.268  16.846  1.00  0.00           H  
HETATM54806  O   HOH BB68F      30.020 -42.475  27.813  1.00  0.00           O  
HETATM54807  H1  HOH BB68F      30.590 -42.882  27.160  1.00  0.00           H  
HETATM54808  H2  HOH BB68F      30.394 -41.604  27.949  1.00  0.00           H  
HETATM54809  O   HOH BB690      39.618 -24.042  30.173  1.00  0.00           O  
HETATM54810  H1  HOH BB690      38.961 -23.912  29.490  1.00  0.00           H  
HETATM54811  H2  HOH BB690      40.433 -24.200  29.695  1.00  0.00           H  
HETATM54812  O   HOH BB691      39.158 -44.580  19.254  1.00  0.00           O  
HETATM54813  H1  HOH BB691      39.613 -45.347  18.906  1.00  0.00           H  
HETATM54814  H2  HOH BB691      38.438 -44.430  18.642  1.00  0.00           H  
HETATM54815  O   HOH BB692      27.267 -40.348  15.965  1.00  0.00           O  
HETATM54816  H1  HOH BB692      26.600 -40.513  16.632  1.00  0.00           H  
HETATM54817  H2  HOH BB692      27.854 -39.708  16.366  1.00  0.00           H  
HETATM54818  O   HOH BB693      30.931 -30.125  41.951  1.00  0.00           O  
HETATM54819  H1  HOH BB693      31.689 -30.492  41.496  1.00  0.00           H  
HETATM54820  H2  HOH BB693      30.935 -30.553  42.807  1.00  0.00           H  
HETATM54821  O   HOH BB694      37.337 -41.929  30.073  1.00  0.00           O  
HETATM54822  H1  HOH BB694      37.556 -41.526  29.233  1.00  0.00           H  
HETATM54823  H2  HOH BB694      37.160 -42.845  29.861  1.00  0.00           H  
HETATM54824  O   HOH BB695      36.848 -40.395  20.804  1.00  0.00           O  
HETATM54825  H1  HOH BB695      36.283 -41.158  20.683  1.00  0.00           H  
HETATM54826  H2  HOH BB695      37.161 -40.186  19.923  1.00  0.00           H  
HETATM54827  O   HOH BB696      11.860 -24.474  28.563  1.00  0.00           O  
HETATM54828  H1  HOH BB696      11.610 -25.382  28.393  1.00  0.00           H  
HETATM54829  H2  HOH BB696      12.757 -24.529  28.892  1.00  0.00           H  
HETATM54830  O   HOH BB697      26.195 -36.106  35.800  1.00  0.00           O  
HETATM54831  H1  HOH BB697      25.518 -35.633  35.316  1.00  0.00           H  
HETATM54832  H2  HOH BB697      26.775 -35.420  36.133  1.00  0.00           H  
HETATM54833  O   HOH BB698      29.863 -23.561  24.493  1.00  0.00           O  
HETATM54834  H1  HOH BB698      30.235 -22.749  24.151  1.00  0.00           H  
HETATM54835  H2  HOH BB698      30.312 -24.254  24.009  1.00  0.00           H  
HETATM54836  O   HOH BB699      28.105 -40.359  19.191  1.00  0.00           O  
HETATM54837  H1  HOH BB699      28.594 -39.850  18.544  1.00  0.00           H  
HETATM54838  H2  HOH BB699      28.182 -41.265  18.891  1.00  0.00           H  
HETATM54839  O   HOH BB69A      17.013 -43.449  33.267  1.00  0.00           O  
HETATM54840  H1  HOH BB69A      17.527 -43.950  33.899  1.00  0.00           H  
HETATM54841  H2  HOH BB69A      16.507 -44.109  32.792  1.00  0.00           H  
HETATM54842  O   HOH BB69B      36.694 -41.748  35.044  1.00  0.00           O  
HETATM54843  H1  HOH BB69B      37.569 -42.083  34.848  1.00  0.00           H  
HETATM54844  H2  HOH BB69B      36.319 -41.541  34.188  1.00  0.00           H  
HETATM54845  O   HOH BB69C      21.905 -40.230  36.219  1.00  0.00           O  
HETATM54846  H1  HOH BB69C      22.745 -40.572  35.911  1.00  0.00           H  
HETATM54847  H2  HOH BB69C      22.026 -40.110  37.161  1.00  0.00           H  
HETATM54848  O   HOH BB69D      16.828 -38.440  28.651  1.00  0.00           O  
HETATM54849  H1  HOH BB69D      15.942 -38.521  29.003  1.00  0.00           H  
HETATM54850  H2  HOH BB69D      16.804 -37.642  28.122  1.00  0.00           H  
HETATM54851  O   HOH BB69E      40.930 -46.665  18.681  1.00  0.00           O  
HETATM54852  H1  HOH BB69E      41.593 -46.602  17.994  1.00  0.00           H  
HETATM54853  H2  HOH BB69E      40.540 -47.531  18.559  1.00  0.00           H  
HETATM54854  O   HOH BB69F      30.518 -36.044  29.141  1.00  0.00           O  
HETATM54855  H1  HOH BB69F      30.128 -35.966  28.270  1.00  0.00           H  
HETATM54856  H2  HOH BB69F      30.160 -35.305  29.632  1.00  0.00           H  
HETATM54857  O   HOH BB6A0      34.848 -30.751  33.225  1.00  0.00           O  
HETATM54858  H1  HOH BB6A0      34.407 -30.119  32.657  1.00  0.00           H  
HETATM54859  H2  HOH BB6A0      34.240 -30.885  33.952  1.00  0.00           H  
HETATM54860  O   HOH BB6A1      12.640 -21.983  26.394  1.00  0.00           O  
HETATM54861  H1  HOH BB6A1      13.281 -22.566  25.987  1.00  0.00           H  
HETATM54862  H2  HOH BB6A1      11.838 -22.503  26.442  1.00  0.00           H  
HETATM54863  O   HOH BB6A2      11.956 -43.928  17.411  1.00  0.00           O  
HETATM54864  H1  HOH BB6A2      12.301 -43.423  16.675  1.00  0.00           H  
HETATM54865  H2  HOH BB6A2      11.017 -43.995  17.237  1.00  0.00           H  
HETATM54866  O   HOH BB6A3      36.850 -24.364  21.652  1.00  0.00           O  
HETATM54867  H1  HOH BB6A3      37.561 -24.773  22.146  1.00  0.00           H  
HETATM54868  H2  HOH BB6A3      37.223 -24.200  20.786  1.00  0.00           H  
HETATM54869  O   HOH BB6A4      31.226 -35.203  20.145  1.00  0.00           O  
HETATM54870  H1  HOH BB6A4      31.685 -35.043  20.969  1.00  0.00           H  
HETATM54871  H2  HOH BB6A4      30.952 -34.335  19.850  1.00  0.00           H  
HETATM54872  O   HOH BB6A5      29.414 -40.358  42.524  1.00  0.00           O  
HETATM54873  H1  HOH BB6A5      28.723 -40.804  43.013  1.00  0.00           H  
HETATM54874  H2  HOH BB6A5      29.497 -40.860  41.713  1.00  0.00           H  
HETATM54875  O   HOH BB6A6      36.958 -36.233  30.780  1.00  0.00           O  
HETATM54876  H1  HOH BB6A6      36.516 -36.768  31.439  1.00  0.00           H  
HETATM54877  H2  HOH BB6A6      36.256 -35.723  30.375  1.00  0.00           H  
HETATM54878  O   HOH BB6A7      13.093 -32.802  20.959  1.00  0.00           O  
HETATM54879  H1  HOH BB6A7      12.471 -32.852  20.232  1.00  0.00           H  
HETATM54880  H2  HOH BB6A7      13.159 -33.701  21.280  1.00  0.00           H  
HETATM54881  O   HOH BB6A8      38.140 -43.751  33.167  1.00  0.00           O  
HETATM54882  H1  HOH BB6A8      37.863 -43.282  32.380  1.00  0.00           H  
HETATM54883  H2  HOH BB6A8      37.444 -44.388  33.325  1.00  0.00           H  
HETATM54884  O   HOH BB6A9      33.023 -27.878  16.508  1.00  0.00           O  
HETATM54885  H1  HOH BB6A9      33.801 -28.282  16.891  1.00  0.00           H  
HETATM54886  H2  HOH BB6A9      32.783 -27.186  17.124  1.00  0.00           H  
HETATM54887  O   HOH BB6AA      31.293 -39.582  44.539  1.00  0.00           O  
HETATM54888  H1  HOH BB6AA      30.853 -39.847  43.731  1.00  0.00           H  
HETATM54889  H2  HOH BB6AA      30.671 -39.796  45.233  1.00  0.00           H  
HETATM54890  O   HOH BB6AB      40.615 -23.599  21.143  1.00  0.00           O  
HETATM54891  H1  HOH BB6AB      40.763 -23.046  20.376  1.00  0.00           H  
HETATM54892  H2  HOH BB6AB      40.828 -24.484  20.846  1.00  0.00           H  
HETATM54893  O   HOH BB6AC      32.664 -46.609  23.888  1.00  0.00           O  
HETATM54894  H1  HOH BB6AC      32.797 -46.265  24.771  1.00  0.00           H  
HETATM54895  H2  HOH BB6AC      31.989 -47.280  23.992  1.00  0.00           H  
HETATM54896  O   HOH BB6AD      35.581 -42.935  44.580  1.00  0.00           O  
HETATM54897  H1  HOH BB6AD      35.317 -42.343  43.876  1.00  0.00           H  
HETATM54898  H2  HOH BB6AD      34.832 -42.947  45.177  1.00  0.00           H  
HETATM54899  O   HOH BB6AE      38.418 -46.750  38.661  1.00  0.00           O  
HETATM54900  H1  HOH BB6AE      37.509 -46.992  38.482  1.00  0.00           H  
HETATM54901  H2  HOH BB6AE      38.856 -47.581  38.845  1.00  0.00           H  
HETATM54902  O   HOH BB6AF      38.452 -27.014  28.838  1.00  0.00           O  
HETATM54903  H1  HOH BB6AF      37.603 -27.299  28.501  1.00  0.00           H  
HETATM54904  H2  HOH BB6AF      38.830 -27.800  29.232  1.00  0.00           H  
HETATM54905  O   HOH BB6B0      34.760 -42.320  27.120  1.00  0.00           O  
HETATM54906  H1  HOH BB6B0      35.162 -41.484  26.882  1.00  0.00           H  
HETATM54907  H2  HOH BB6B0      35.501 -42.900  27.298  1.00  0.00           H  
HETATM54908  O   HOH BB6B1      36.373 -46.336  35.418  1.00  0.00           O  
HETATM54909  H1  HOH BB6B1      36.070 -45.968  34.588  1.00  0.00           H  
HETATM54910  H2  HOH BB6B1      35.873 -45.867  36.086  1.00  0.00           H  
HETATM54911  O   HOH BB6B2      33.929 -23.452  31.574  1.00  0.00           O  
HETATM54912  H1  HOH BB6B2      34.717 -23.539  32.110  1.00  0.00           H  
HETATM54913  H2  HOH BB6B2      34.256 -23.298  30.688  1.00  0.00           H  
HETATM54914  O   HOH BB6B3      37.719 -39.872  39.247  1.00  0.00           O  
HETATM54915  H1  HOH BB6B3      37.699 -40.612  39.853  1.00  0.00           H  
HETATM54916  H2  HOH BB6B3      38.502 -39.380  39.495  1.00  0.00           H  
HETATM54917  O   HOH BB6B4      11.571 -35.532  26.911  1.00  0.00           O  
HETATM54918  H1  HOH BB6B4      11.838 -35.760  27.801  1.00  0.00           H  
HETATM54919  H2  HOH BB6B4      12.297 -35.012  26.568  1.00  0.00           H  
HETATM54920  O   HOH BB6B5      37.134 -28.219  23.485  1.00  0.00           O  
HETATM54921  H1  HOH BB6B5      36.247 -28.237  23.844  1.00  0.00           H  
HETATM54922  H2  HOH BB6B5      37.584 -28.941  23.922  1.00  0.00           H  
HETATM54923  O   HOH BB6B6      28.051 -37.796  22.405  1.00  0.00           O  
HETATM54924  H1  HOH BB6B6      27.683 -38.263  21.654  1.00  0.00           H  
HETATM54925  H2  HOH BB6B6      28.955 -38.104  22.460  1.00  0.00           H  
HETATM54926  O   HOH BB6B7      29.740 -21.618  21.348  1.00  0.00           O  
HETATM54927  H1  HOH BB6B7      30.263 -22.365  21.056  1.00  0.00           H  
HETATM54928  H2  HOH BB6B7      28.994 -21.599  20.749  1.00  0.00           H  
HETATM54929  O   HOH BB6B8      34.639 -24.199  25.797  1.00  0.00           O  
HETATM54930  H1  HOH BB6B8      34.368 -23.640  25.068  1.00  0.00           H  
HETATM54931  H2  HOH BB6B8      33.948 -24.858  25.862  1.00  0.00           H  
HETATM54932  O   HOH BB6B9      37.135 -20.851  31.305  1.00  0.00           O  
HETATM54933  H1  HOH BB6B9      36.937 -21.746  31.031  1.00  0.00           H  
HETATM54934  H2  HOH BB6B9      36.283 -20.472  31.521  1.00  0.00           H  
HETATM54935  O   HOH BB6BA      11.428 -41.030  22.594  1.00  0.00           O  
HETATM54936  H1  HOH BB6BA      10.850 -41.471  21.970  1.00  0.00           H  
HETATM54937  H2  HOH BB6BA      12.106 -40.628  22.050  1.00  0.00           H  
HETATM54938  O   HOH BB6BB      16.808 -45.726  29.406  1.00  0.00           O  
HETATM54939  H1  HOH BB6BB      17.750 -45.819  29.259  1.00  0.00           H  
HETATM54940  H2  HOH BB6BB      16.517 -45.120  28.725  1.00  0.00           H  
HETATM54941  O   HOH BB6BC      32.376 -36.014  43.409  1.00  0.00           O  
HETATM54942  H1  HOH BB6BC      32.882 -36.626  43.943  1.00  0.00           H  
HETATM54943  H2  HOH BB6BC      32.869 -35.945  42.591  1.00  0.00           H  
HETATM54944  O   HOH BB6BD      23.438 -43.576  15.614  1.00  0.00           O  
HETATM54945  H1  HOH BB6BD      22.846 -42.853  15.407  1.00  0.00           H  
HETATM54946  H2  HOH BB6BD      24.113 -43.535  14.936  1.00  0.00           H  
HETATM54947  O   HOH BB6BE      35.857 -45.278  32.871  1.00  0.00           O  
HETATM54948  H1  HOH BB6BE      36.095 -45.181  31.949  1.00  0.00           H  
HETATM54949  H2  HOH BB6BE      35.317 -46.068  32.898  1.00  0.00           H  
HETATM54950  O   HOH BB6BF      19.947 -42.966  34.733  1.00  0.00           O  
HETATM54951  H1  HOH BB6BF      20.554 -43.269  35.409  1.00  0.00           H  
HETATM54952  H2  HOH BB6BF      19.212 -43.578  34.780  1.00  0.00           H  
HETATM54953  O   HOH BB6C0      39.071 -40.135  43.798  1.00  0.00           O  
HETATM54954  H1  HOH BB6C0      39.590 -39.361  43.578  1.00  0.00           H  
HETATM54955  H2  HOH BB6C0      38.911 -40.565  42.958  1.00  0.00           H  
HETATM54956  O   HOH BB6C1      32.631 -45.635  26.355  1.00  0.00           O  
HETATM54957  H1  HOH BB6C1      32.454 -45.617  27.295  1.00  0.00           H  
HETATM54958  H2  HOH BB6C1      32.495 -44.732  26.068  1.00  0.00           H  
HETATM54959  O   HOH BB6C2      33.514 -41.141  31.766  1.00  0.00           O  
HETATM54960  H1  HOH BB6C2      32.973 -40.547  32.286  1.00  0.00           H  
HETATM54961  H2  HOH BB6C2      33.078 -41.181  30.915  1.00  0.00           H  
HETATM54962  O   HOH BB6C3      28.443 -37.588  45.400  1.00  0.00           O  
HETATM54963  H1  HOH BB6C3      28.330 -36.651  45.555  1.00  0.00           H  
HETATM54964  H2  HOH BB6C3      28.757 -37.646  44.497  1.00  0.00           H  
HETATM54965  O   HOH BB6C4      39.392 -45.821  24.601  1.00  0.00           O  
HETATM54966  H1  HOH BB6C4      39.066 -46.591  25.066  1.00  0.00           H  
HETATM54967  H2  HOH BB6C4      38.983 -45.871  23.737  1.00  0.00           H  
HETATM54968  O   HOH BB6C5      15.582 -28.104  30.867  1.00  0.00           O  
HETATM54969  H1  HOH BB6C5      14.672 -27.906  30.646  1.00  0.00           H  
HETATM54970  H2  HOH BB6C5      15.634 -27.972  31.813  1.00  0.00           H  
HETATM54971  O   HOH BB6C6      32.969 -31.277  34.766  1.00  0.00           O  
HETATM54972  H1  HOH BB6C6      32.656 -30.810  35.540  1.00  0.00           H  
HETATM54973  H2  HOH BB6C6      33.425 -32.043  35.115  1.00  0.00           H  
HETATM54974  O   HOH BB6C7      35.986 -34.561  33.364  1.00  0.00           O  
HETATM54975  H1  HOH BB6C7      36.728 -35.073  33.041  1.00  0.00           H  
HETATM54976  H2  HOH BB6C7      36.386 -33.846  33.860  1.00  0.00           H  
HETATM54977  O   HOH BB6C8      14.093 -43.275  37.176  1.00  0.00           O  
HETATM54978  H1  HOH BB6C8      13.703 -43.778  36.461  1.00  0.00           H  
HETATM54979  H2  HOH BB6C8      14.397 -42.467  36.761  1.00  0.00           H  
HETATM54980  O   HOH BB6C9      41.264 -24.880  39.024  1.00  0.00           O  
HETATM54981  H1  HOH BB6C9      41.917 -25.354  38.510  1.00  0.00           H  
HETATM54982  H2  HOH BB6C9      40.520 -24.776  38.430  1.00  0.00           H  
HETATM54983  O   HOH BB6CA      34.369 -17.594  21.985  1.00  0.00           O  
HETATM54984  H1  HOH BB6CA      33.715 -17.257  22.597  1.00  0.00           H  
HETATM54985  H2  HOH BB6CA      35.041 -17.986  22.544  1.00  0.00           H  
HETATM54986  O   HOH BB6CB      41.429 -38.009  22.652  1.00  0.00           O  
HETATM54987  H1  HOH BB6CB      40.493 -38.111  22.824  1.00  0.00           H  
HETATM54988  H2  HOH BB6CB      41.569 -38.454  21.817  1.00  0.00           H  
HETATM54989  O   HOH BB6CC      23.537 -39.909  27.527  1.00  0.00           O  
HETATM54990  H1  HOH BB6CC      24.477 -39.934  27.348  1.00  0.00           H  
HETATM54991  H2  HOH BB6CC      23.364 -40.715  28.013  1.00  0.00           H  
HETATM54992  O   HOH BB6CD      33.654 -35.003  26.788  1.00  0.00           O  
HETATM54993  H1  HOH BB6CD      33.149 -34.211  26.604  1.00  0.00           H  
HETATM54994  H2  HOH BB6CD      33.605 -35.512  25.979  1.00  0.00           H  
HETATM54995  O   HOH BB6CE      39.391 -38.430  34.018  1.00  0.00           O  
HETATM54996  H1  HOH BB6CE      40.282 -38.578  34.337  1.00  0.00           H  
HETATM54997  H2  HOH BB6CE      38.839 -38.957  34.596  1.00  0.00           H  
HETATM54998  O   HOH BB6CF      37.332 -26.266  44.241  1.00  0.00           O  
HETATM54999  H1  HOH BB6CF      36.827 -26.347  43.433  1.00  0.00           H  
HETATM55000  H2  HOH BB6CF      37.834 -25.458  44.131  1.00  0.00           H  
HETATM55001  O   HOH BB6D0      14.034 -38.438  23.939  1.00  0.00           O  
HETATM55002  H1  HOH BB6D0      14.457 -38.236  24.774  1.00  0.00           H  
HETATM55003  H2  HOH BB6D0      13.168 -38.037  24.006  1.00  0.00           H  
HETATM55004  O   HOH BB6D1      13.364 -39.113  33.732  1.00  0.00           O  
HETATM55005  H1  HOH BB6D1      14.215 -38.709  33.900  1.00  0.00           H  
HETATM55006  H2  HOH BB6D1      12.806 -38.803  34.445  1.00  0.00           H  
HETATM55007  O   HOH BB6D2      38.901 -41.407  27.981  1.00  0.00           O  
HETATM55008  H1  HOH BB6D2      39.032 -42.232  27.513  1.00  0.00           H  
HETATM55009  H2  HOH BB6D2      38.830 -40.748  27.290  1.00  0.00           H  
HETATM55010  O   HOH BB6D3      17.463 -43.860  18.640  1.00  0.00           O  
HETATM55011  H1  HOH BB6D3      17.110 -42.996  18.854  1.00  0.00           H  
HETATM55012  H2  HOH BB6D3      16.773 -44.279  18.125  1.00  0.00           H  
HETATM55013  O   HOH BB6D4      31.560 -44.116  22.479  1.00  0.00           O  
HETATM55014  H1  HOH BB6D4      32.186 -44.682  22.932  1.00  0.00           H  
HETATM55015  H2  HOH BB6D4      30.826 -44.035  23.087  1.00  0.00           H  
HETATM55016  O   HOH BB6D5      28.245 -17.703  25.925  1.00  0.00           O  
HETATM55017  H1  HOH BB6D5      27.718 -18.289  26.468  1.00  0.00           H  
HETATM55018  H2  HOH BB6D5      27.676 -17.480  25.189  1.00  0.00           H  
HETATM55019  O   HOH BB6D6      17.284 -37.084  20.669  1.00  0.00           O  
HETATM55020  H1  HOH BB6D6      17.033 -36.528  21.407  1.00  0.00           H  
HETATM55021  H2  HOH BB6D6      17.270 -36.499  19.912  1.00  0.00           H  
HETATM55022  O   HOH BB6D7      33.448 -19.517  36.683  1.00  0.00           O  
HETATM55023  H1  HOH BB6D7      33.689 -20.052  35.927  1.00  0.00           H  
HETATM55024  H2  HOH BB6D7      33.805 -18.650  36.487  1.00  0.00           H  
HETATM55025  O   HOH BB6D8      37.402 -18.914  35.882  1.00  0.00           O  
HETATM55026  H1  HOH BB6D8      36.785 -19.496  35.437  1.00  0.00           H  
HETATM55027  H2  HOH BB6D8      37.076 -18.033  35.697  1.00  0.00           H  
HETATM55028  O   HOH BB6D9      27.349 -31.420  15.980  1.00  0.00           O  
HETATM55029  H1  HOH BB6D9      26.467 -31.758  16.133  1.00  0.00           H  
HETATM55030  H2  HOH BB6D9      27.788 -32.112  15.485  1.00  0.00           H  
HETATM55031  O   HOH BB6DA      33.562 -39.597  23.940  1.00  0.00           O  
HETATM55032  H1  HOH BB6DA      34.476 -39.881  23.908  1.00  0.00           H  
HETATM55033  H2  HOH BB6DA      33.525 -38.841  23.354  1.00  0.00           H  
HETATM55034  O   HOH BB6DB      35.784 -36.467  22.543  1.00  0.00           O  
HETATM55035  H1  HOH BB6DB      36.092 -36.020  23.331  1.00  0.00           H  
HETATM55036  H2  HOH BB6DB      36.496 -36.359  21.912  1.00  0.00           H  
HETATM55037  O   HOH BB6DC      31.864 -19.767  31.807  1.00  0.00           O  
HETATM55038  H1  HOH BB6DC      31.412 -18.957  32.045  1.00  0.00           H  
HETATM55039  H2  HOH BB6DC      31.310 -20.464  32.157  1.00  0.00           H  
HETATM55040  O   HOH BB6DD      28.577 -22.879  26.899  1.00  0.00           O  
HETATM55041  H1  HOH BB6DD      28.531 -23.273  26.028  1.00  0.00           H  
HETATM55042  H2  HOH BB6DD      29.274 -22.226  26.831  1.00  0.00           H  
HETATM55043  O   HOH BB6DE      38.508 -39.442  26.064  1.00  0.00           O  
HETATM55044  H1  HOH BB6DE      38.067 -38.705  26.487  1.00  0.00           H  
HETATM55045  H2  HOH BB6DE      38.683 -39.137  25.173  1.00  0.00           H  
HETATM55046  O   HOH BB6DF      35.828 -39.132  15.471  1.00  0.00           O  
HETATM55047  H1  HOH BB6DF      36.397 -38.532  14.989  1.00  0.00           H  
HETATM55048  H2  HOH BB6DF      36.347 -39.396  16.231  1.00  0.00           H  
HETATM55049  O   HOH BB6E0      39.062 -29.531  35.739  1.00  0.00           O  
HETATM55050  H1  HOH BB6E0      38.407 -29.444  36.432  1.00  0.00           H  
HETATM55051  H2  HOH BB6E0      39.190 -28.639  35.416  1.00  0.00           H  
HETATM55052  O   HOH BB6E1      31.843 -41.640  21.256  1.00  0.00           O  
HETATM55053  H1  HOH BB6E1      32.087 -42.426  21.744  1.00  0.00           H  
HETATM55054  H2  HOH BB6E1      32.678 -41.265  20.973  1.00  0.00           H  
HETATM55055  O   HOH BB6E2      15.496 -30.131  36.209  1.00  0.00           O  
HETATM55056  H1  HOH BB6E2      14.955 -29.735  35.526  1.00  0.00           H  
HETATM55057  H2  HOH BB6E2      16.182 -29.484  36.377  1.00  0.00           H  
HETATM55058  O   HOH BB6E3      34.438 -21.666  23.053  1.00  0.00           O  
HETATM55059  H1  HOH BB6E3      33.614 -21.250  22.800  1.00  0.00           H  
HETATM55060  H2  HOH BB6E3      34.456 -22.485  22.558  1.00  0.00           H  
HETATM55061  O   HOH BB6E4      26.468 -44.255  27.278  1.00  0.00           O  
HETATM55062  H1  HOH BB6E4      27.328 -44.663  27.175  1.00  0.00           H  
HETATM55063  H2  HOH BB6E4      25.974 -44.869  27.822  1.00  0.00           H  
HETATM55064  O   HOH BB6E5      12.652 -40.554  29.468  1.00  0.00           O  
HETATM55065  H1  HOH BB6E5      11.764 -40.627  29.815  1.00  0.00           H  
HETATM55066  H2  HOH BB6E5      12.945 -39.684  29.738  1.00  0.00           H  
HETATM55067  O   HOH BB6E6      12.601 -29.033  23.464  1.00  0.00           O  
HETATM55068  H1  HOH BB6E6      13.184 -28.905  24.213  1.00  0.00           H  
HETATM55069  H2  HOH BB6E6      11.811 -29.423  23.838  1.00  0.00           H  
HETATM55070  O   HOH BB6E7      22.248 -29.322  35.869  1.00  0.00           O  
HETATM55071  H1  HOH BB6E7      22.914 -29.488  35.202  1.00  0.00           H  
HETATM55072  H2  HOH BB6E7      22.090 -30.177  36.269  1.00  0.00           H  
HETATM55073  O   HOH BB6E8      36.726 -33.862  26.886  1.00  0.00           O  
HETATM55074  H1  HOH BB6E8      36.430 -33.134  27.432  1.00  0.00           H  
HETATM55075  H2  HOH BB6E8      37.516 -34.182  27.322  1.00  0.00           H  
HETATM55076  O   HOH BB6E9      38.509 -19.509  29.605  1.00  0.00           O  
HETATM55077  H1  HOH BB6E9      38.027 -20.016  30.258  1.00  0.00           H  
HETATM55078  H2  HOH BB6E9      39.407 -19.484  29.935  1.00  0.00           H  
HETATM55079  O   HOH BB6EA      36.185 -45.250  21.204  1.00  0.00           O  
HETATM55080  H1  HOH BB6EA      35.581 -45.993  21.217  1.00  0.00           H  
HETATM55081  H2  HOH BB6EA      37.055 -45.649  21.209  1.00  0.00           H  
HETATM55082  O   HOH BB6EB      30.815 -32.197  31.398  1.00  0.00           O  
HETATM55083  H1  HOH BB6EB      31.630 -32.692  31.311  1.00  0.00           H  
HETATM55084  H2  HOH BB6EB      31.097 -31.311  31.626  1.00  0.00           H  
HETATM55085  O   HOH BB6EC      39.163 -33.766  19.152  1.00  0.00           O  
HETATM55086  H1  HOH BB6EC      39.136 -33.523  20.077  1.00  0.00           H  
HETATM55087  H2  HOH BB6EC      39.298 -32.938  18.690  1.00  0.00           H  
HETATM55088  O   HOH BB6ED      16.566 -32.846  31.683  1.00  0.00           O  
HETATM55089  H1  HOH BB6ED      17.238 -32.928  32.359  1.00  0.00           H  
HETATM55090  H2  HOH BB6ED      15.817 -32.457  32.134  1.00  0.00           H  
HETATM55091  O   HOH BB6EE      34.244 -32.981  44.591  1.00  0.00           O  
HETATM55092  H1  HOH BB6EE      34.470 -32.071  44.786  1.00  0.00           H  
HETATM55093  H2  HOH BB6EE      33.737 -32.933  43.781  1.00  0.00           H  
HETATM55094  O   HOH BB6EF      35.902 -43.579  23.642  1.00  0.00           O  
HETATM55095  H1  HOH BB6EF      36.063 -44.239  22.968  1.00  0.00           H  
HETATM55096  H2  HOH BB6EF      36.766 -43.402  24.016  1.00  0.00           H  
HETATM55097  O   HOH BB6F0      39.289 -31.405  17.119  1.00  0.00           O  
HETATM55098  H1  HOH BB6F0      38.460 -31.870  17.000  1.00  0.00           H  
HETATM55099  H2  HOH BB6F0      39.667 -31.361  16.241  1.00  0.00           H  
HETATM55100  O   HOH BB6F1      32.818 -41.406  29.031  1.00  0.00           O  
HETATM55101  H1  HOH BB6F1      32.142 -40.911  28.568  1.00  0.00           H  
HETATM55102  H2  HOH BB6F1      33.436 -41.665  28.347  1.00  0.00           H  
HETATM55103  O   HOH BB6F2      15.803 -36.495  16.353  1.00  0.00           O  
HETATM55104  H1  HOH BB6F2      15.097 -35.922  16.652  1.00  0.00           H  
HETATM55105  H2  HOH BB6F2      16.521 -36.331  16.965  1.00  0.00           H  
HETATM55106  O   HOH BB6F3      29.346 -30.190  26.601  1.00  0.00           O  
HETATM55107  H1  HOH BB6F3      29.303 -31.126  26.404  1.00  0.00           H  
HETATM55108  H2  HOH BB6F3      30.215 -30.067  26.985  1.00  0.00           H  
HETATM55109  O   HOH BB6F4      36.878 -35.401  24.711  1.00  0.00           O  
HETATM55110  H1  HOH BB6F4      36.517 -34.853  25.408  1.00  0.00           H  
HETATM55111  H2  HOH BB6F4      37.677 -35.771  25.086  1.00  0.00           H  
HETATM55112  O   HOH BB6F5      38.635 -42.395  23.366  1.00  0.00           O  
HETATM55113  H1  HOH BB6F5      38.788 -41.474  23.579  1.00  0.00           H  
HETATM55114  H2  HOH BB6F5      38.958 -42.490  22.470  1.00  0.00           H  
HETATM55115  O   HOH BB6F6      35.536 -38.394  39.681  1.00  0.00           O  
HETATM55116  H1  HOH BB6F6      34.860 -38.935  39.274  1.00  0.00           H  
HETATM55117  H2  HOH BB6F6      36.318 -38.946  39.681  1.00  0.00           H  
HETATM55118  O   HOH BB6F7      28.183 -28.944  16.986  1.00  0.00           O  
HETATM55119  H1  HOH BB6F7      28.119 -29.835  16.642  1.00  0.00           H  
HETATM55120  H2  HOH BB6F7      28.810 -28.509  16.409  1.00  0.00           H  
HETATM55121  O   HOH BB6F8      34.246 -33.793  35.265  1.00  0.00           O  
HETATM55122  H1  HOH BB6F8      34.958 -34.094  34.700  1.00  0.00           H  
HETATM55123  H2  HOH BB6F8      33.504 -34.352  35.034  1.00  0.00           H  
HETATM55124  O   HOH BB6F9      34.656 -46.896  29.530  1.00  0.00           O  
HETATM55125  H1  HOH BB6F9      35.101 -47.603  29.063  1.00  0.00           H  
HETATM55126  H2  HOH BB6F9      35.346 -46.260  29.717  1.00  0.00           H  
HETATM55127  O   HOH BB6FA      19.911 -28.440  19.999  1.00  0.00           O  
HETATM55128  H1  HOH BB6FA      19.842 -29.370  20.215  1.00  0.00           H  
HETATM55129  H2  HOH BB6FA      19.271 -28.308  19.300  1.00  0.00           H  
HETATM55130  O   HOH BB6FB      12.312 -35.167  18.818  1.00  0.00           O  
HETATM55131  H1  HOH BB6FB      12.164 -34.505  18.143  1.00  0.00           H  
HETATM55132  H2  HOH BB6FB      11.642 -35.831  18.654  1.00  0.00           H  
HETATM55133  O   HOH BB6FC      27.659 -41.702  27.110  1.00  0.00           O  
HETATM55134  H1  HOH BB6FC      28.553 -42.012  27.250  1.00  0.00           H  
HETATM55135  H2  HOH BB6FC      27.124 -42.495  27.131  1.00  0.00           H  
HETATM55136  O   HOH BB6FD      36.658 -44.843  30.455  1.00  0.00           O  
HETATM55137  H1  HOH BB6FD      37.557 -45.167  30.519  1.00  0.00           H  
HETATM55138  H2  HOH BB6FD      36.510 -44.730  29.516  1.00  0.00           H  
HETATM55139  O   HOH BB6FE      37.434 -37.595  27.726  1.00  0.00           O  
HETATM55140  H1  HOH BB6FE      37.750 -38.263  28.335  1.00  0.00           H  
HETATM55141  H2  HOH BB6FE      36.497 -37.527  27.910  1.00  0.00           H  
HETATM55142  O   HOH BB6FF      34.418 -38.931  18.810  1.00  0.00           O  
HETATM55143  H1  HOH BB6FF      34.612 -37.995  18.755  1.00  0.00           H  
HETATM55144  H2  HOH BB6FF      34.835 -39.215  19.624  1.00  0.00           H  
HETATM55145  O   HOH BB700      29.794 -45.598  19.812  1.00  0.00           O  
HETATM55146  H1  HOH BB700      29.569 -46.333  20.382  1.00  0.00           H  
HETATM55147  H2  HOH BB700      30.750 -45.558  19.839  1.00  0.00           H  
HETATM55148  O   HOH BB701      39.386 -38.152  40.724  1.00  0.00           O  
HETATM55149  H1  HOH BB701      39.977 -38.101  41.475  1.00  0.00           H  
HETATM55150  H2  HOH BB701      38.873 -37.345  40.767  1.00  0.00           H  
HETATM55151  O   HOH BB702      40.805 -26.900  27.788  1.00  0.00           O  
HETATM55152  H1  HOH BB702      39.913 -26.892  28.135  1.00  0.00           H  
HETATM55153  H2  HOH BB702      40.693 -26.914  26.838  1.00  0.00           H  
HETATM55154  O   HOH BB703      31.307 -38.998  25.371  1.00  0.00           O  
HETATM55155  H1  HOH BB703      31.307 -38.114  25.004  1.00  0.00           H  
HETATM55156  H2  HOH BB703      32.011 -39.450  24.908  1.00  0.00           H  
HETATM55157  O   HOH BB704      34.089 -35.995  41.457  1.00  0.00           O  
HETATM55158  H1  HOH BB704      34.161 -36.809  40.958  1.00  0.00           H  
HETATM55159  H2  HOH BB704      34.981 -35.817  41.756  1.00  0.00           H  
HETATM55160  O   HOH BB705      33.740 -29.542  29.033  1.00  0.00           O  
HETATM55161  H1  HOH BB705      33.876 -28.808  29.631  1.00  0.00           H  
HETATM55162  H2  HOH BB705      32.893 -29.365  28.623  1.00  0.00           H  
HETATM55163  O   HOH BB706      29.951 -28.439  39.987  1.00  0.00           O  
HETATM55164  H1  HOH BB706      30.191 -29.065  40.671  1.00  0.00           H  
HETATM55165  H2  HOH BB706      30.750 -27.937  39.830  1.00  0.00           H  
HETATM55166  O   HOH BB707      12.376 -35.581  21.771  1.00  0.00           O  
HETATM55167  H1  HOH BB707      12.203 -35.796  20.854  1.00  0.00           H  
HETATM55168  H2  HOH BB707      12.235 -36.403  22.241  1.00  0.00           H  
HETATM55169  O   HOH BB708      29.942 -41.130  24.251  1.00  0.00           O  
HETATM55170  H1  HOH BB708      30.084 -41.060  23.307  1.00  0.00           H  
HETATM55171  H2  HOH BB708      30.256 -40.298  24.604  1.00  0.00           H  
HETATM55172  O   HOH BB709      28.980 -45.248  27.004  1.00  0.00           O  
HETATM55173  H1  HOH BB709      28.933 -45.440  27.941  1.00  0.00           H  
HETATM55174  H2  HOH BB709      28.839 -46.093  26.579  1.00  0.00           H  
HETATM55175  O   HOH BB70A      34.485 -41.320  17.591  1.00  0.00           O  
HETATM55176  H1  HOH BB70A      34.515 -40.402  17.860  1.00  0.00           H  
HETATM55177  H2  HOH BB70A      33.974 -41.317  16.782  1.00  0.00           H  
HETATM55178  O   HOH BB70B      30.827 -18.347  16.174  1.00  0.00           O  
HETATM55179  H1  HOH BB70B      31.784 -18.355  16.168  1.00  0.00           H  
HETATM55180  H2  HOH BB70B      30.587 -18.867  16.941  1.00  0.00           H  
HETATM55181  O   HOH BB70C      34.490 -42.784  41.922  1.00  0.00           O  
HETATM55182  H1  HOH BB70C      35.190 -43.212  41.430  1.00  0.00           H  
HETATM55183  H2  HOH BB70C      33.853 -42.524  41.257  1.00  0.00           H  
HETATM55184  O   HOH BB70D      40.800 -26.062  32.108  1.00  0.00           O  
HETATM55185  H1  HOH BB70D      40.516 -25.250  31.688  1.00  0.00           H  
HETATM55186  H2  HOH BB70D      41.689 -25.877  32.410  1.00  0.00           H  
HETATM55187  O   HOH BB70E      41.397 -44.053  24.040  1.00  0.00           O  
HETATM55188  H1  HOH BB70E      40.685 -44.678  24.177  1.00  0.00           H  
HETATM55189  H2  HOH BB70E      41.021 -43.205  24.274  1.00  0.00           H  
HETATM55190  O   HOH BB70F      19.320 -46.436  22.366  1.00  0.00           O  
HETATM55191  H1  HOH BB70F      19.783 -45.961  23.056  1.00  0.00           H  
HETATM55192  H2  HOH BB70F      19.009 -45.753  21.772  1.00  0.00           H  
HETATM55193  O   HOH BB710      37.460 -41.163  18.178  1.00  0.00           O  
HETATM55194  H1  HOH BB710      38.173 -40.889  17.601  1.00  0.00           H  
HETATM55195  H2  HOH BB710      36.873 -41.664  17.612  1.00  0.00           H  
HETATM55196  O   HOH BB711      36.809 -26.550  16.837  1.00  0.00           O  
HETATM55197  H1  HOH BB711      36.897 -26.365  15.902  1.00  0.00           H  
HETATM55198  H2  HOH BB711      37.621 -27.000  17.070  1.00  0.00           H  
HETATM55199  O   HOH BB712      39.763 -41.898  34.606  1.00  0.00           O  
HETATM55200  H1  HOH BB712      40.201 -41.372  33.937  1.00  0.00           H  
HETATM55201  H2  HOH BB712      39.457 -42.675  34.138  1.00  0.00           H  
HETATM55202  O   HOH BB713      25.103 -46.557  44.099  1.00  0.00           O  
HETATM55203  H1  HOH BB713      24.206 -46.690  44.404  1.00  0.00           H  
HETATM55204  H2  HOH BB713      25.642 -46.673  44.882  1.00  0.00           H  
HETATM55205  O   HOH BB714      32.339 -42.981  33.060  1.00  0.00           O  
HETATM55206  H1  HOH BB714      31.979 -43.459  32.313  1.00  0.00           H  
HETATM55207  H2  HOH BB714      32.921 -42.329  32.669  1.00  0.00           H  
HETATM55208  O   HOH BB715      30.949 -33.910  44.625  1.00  0.00           O  
HETATM55209  H1  HOH BB715      31.018 -34.432  45.425  1.00  0.00           H  
HETATM55210  H2  HOH BB715      31.336 -34.461  43.945  1.00  0.00           H  
HETATM55211  O   HOH BB716      40.802 -37.588  16.521  1.00  0.00           O  
HETATM55212  H1  HOH BB716      41.180 -37.748  15.657  1.00  0.00           H  
HETATM55213  H2  HOH BB716      40.285 -38.373  16.706  1.00  0.00           H  
HETATM55214  O   HOH BB717      35.211 -30.576  45.019  1.00  0.00           O  
HETATM55215  H1  HOH BB717      35.174 -29.983  45.769  1.00  0.00           H  
HETATM55216  H2  HOH BB717      36.052 -30.386  44.603  1.00  0.00           H  
HETATM55217  O   HOH BB718      14.000 -30.980  42.910  1.00  0.00           O  
HETATM55218  H1  HOH BB718      13.766 -31.323  42.048  1.00  0.00           H  
HETATM55219  H2  HOH BB718      14.932 -31.180  43.003  1.00  0.00           H  
HETATM55220  O   HOH BB719      32.817 -34.158  39.559  1.00  0.00           O  
HETATM55221  H1  HOH BB719      33.018 -35.024  39.915  1.00  0.00           H  
HETATM55222  H2  HOH BB719      32.676 -34.309  38.625  1.00  0.00           H  
HETATM55223  O   HOH BB71A      35.781 -30.914  41.825  1.00  0.00           O  
HETATM55224  H1  HOH BB71A      35.896 -30.028  41.483  1.00  0.00           H  
HETATM55225  H2  HOH BB71A      35.435 -30.787  42.709  1.00  0.00           H  
HETATM55226  O   HOH BB71B      40.573 -36.987  37.790  1.00  0.00           O  
HETATM55227  H1  HOH BB71B      39.681 -36.777  37.513  1.00  0.00           H  
HETATM55228  H2  HOH BB71B      40.491 -37.203  38.719  1.00  0.00           H  
HETATM55229  O   HOH BB71C      38.913 -35.716  34.132  1.00  0.00           O  
HETATM55230  H1  HOH BB71C      38.982 -36.669  34.072  1.00  0.00           H  
HETATM55231  H2  HOH BB71C      39.002 -35.527  35.066  1.00  0.00           H  
HETATM55232  O   HOH BB71D      39.516 -34.289  39.289  1.00  0.00           O  
HETATM55233  H1  HOH BB71D      40.159 -34.689  39.876  1.00  0.00           H  
HETATM55234  H2  HOH BB71D      38.850 -33.928  39.874  1.00  0.00           H  
HETATM55235  O   HOH BB71E      12.373 -33.442  42.101  1.00  0.00           O  
HETATM55236  H1  HOH BB71E      12.675 -33.355  43.005  1.00  0.00           H  
HETATM55237  H2  HOH BB71E      13.141 -33.750  41.620  1.00  0.00           H  
HETATM55238  O   HOH BB71F      35.510 -45.630  43.420  1.00  0.00           O  
HETATM55239  H1  HOH BB71F      36.178 -45.935  42.806  1.00  0.00           H  
HETATM55240  H2  HOH BB71F      35.803 -44.756  43.678  1.00  0.00           H  
HETATM55241  O   HOH BB720      33.161 -34.004  17.689  1.00  0.00           O  
HETATM55242  H1  HOH BB720      33.171 -33.658  16.797  1.00  0.00           H  
HETATM55243  H2  HOH BB720      32.353 -34.515  17.739  1.00  0.00           H  
HETATM55244  O   HOH BB721      12.080 -42.884  41.885  1.00  0.00           O  
HETATM55245  H1  HOH BB721      12.219 -43.030  40.950  1.00  0.00           H  
HETATM55246  H2  HOH BB721      12.274 -41.956  42.015  1.00  0.00           H  
HETATM55247  O   HOH BB722      39.428 -21.595  15.506  1.00  0.00           O  
HETATM55248  H1  HOH BB722      39.049 -20.981  14.876  1.00  0.00           H  
HETATM55249  H2  HOH BB722      40.188 -21.134  15.861  1.00  0.00           H  
HETATM55250  O   HOH BB723      14.314 -37.109  38.225  1.00  0.00           O  
HETATM55251  H1  HOH BB723      13.723 -36.541  37.730  1.00  0.00           H  
HETATM55252  H2  HOH BB723      14.897 -36.505  38.685  1.00  0.00           H  
HETATM55253  O   HOH BB724      32.591 -42.365  39.713  1.00  0.00           O  
HETATM55254  H1  HOH BB724      31.747 -42.101  40.078  1.00  0.00           H  
HETATM55255  H2  HOH BB724      32.653 -43.301  39.903  1.00  0.00           H  
HETATM55256  O   HOH BB725      37.941 -41.786  41.244  1.00  0.00           O  
HETATM55257  H1  HOH BB725      37.218 -42.399  41.111  1.00  0.00           H  
HETATM55258  H2  HOH BB725      38.720 -42.271  40.971  1.00  0.00           H  
HETATM55259  O   HOH BB726      40.157 -19.181  18.353  1.00  0.00           O  
HETATM55260  H1  HOH BB726      40.273 -20.080  18.661  1.00  0.00           H  
HETATM55261  H2  HOH BB726      40.875 -19.043  17.736  1.00  0.00           H  
HETATM55262  O   HOH BB727      14.046 -40.293  38.635  1.00  0.00           O  
HETATM55263  H1  HOH BB727      14.313 -39.481  38.203  1.00  0.00           H  
HETATM55264  H2  HOH BB727      13.501 -40.741  37.987  1.00  0.00           H  
HETATM55265  O   HOH BB728      33.830 -22.894  16.124  1.00  0.00           O  
HETATM55266  H1  HOH BB728      33.054 -22.966  16.680  1.00  0.00           H  
HETATM55267  H2  HOH BB728      33.903 -23.750  15.702  1.00  0.00           H  
HETATM55268  O   HOH BB729      38.406 -39.611  36.215  1.00  0.00           O  
HETATM55269  H1  HOH BB729      38.561 -39.798  37.141  1.00  0.00           H  
HETATM55270  H2  HOH BB729      37.572 -40.040  36.021  1.00  0.00           H  
HETATM55271  O   HOH BB72A      14.632 -28.667  40.096  1.00  0.00           O  
HETATM55272  H1  HOH BB72A      14.007 -29.391  40.120  1.00  0.00           H  
HETATM55273  H2  HOH BB72A      15.480 -29.074  40.273  1.00  0.00           H  
HETATM55274  O   HOH BB72B      16.580 -32.120  44.036  1.00  0.00           O  
HETATM55275  H1  HOH BB72B      16.647 -32.719  43.293  1.00  0.00           H  
HETATM55276  H2  HOH BB72B      17.488 -31.948  44.287  1.00  0.00           H  
HETATM55277  O   HOH BB72C      30.954 -28.106  20.097  1.00  0.00           O  
HETATM55278  H1  HOH BB72C      31.225 -28.864  19.580  1.00  0.00           H  
HETATM55279  H2  HOH BB72C      30.969 -27.376  19.478  1.00  0.00           H  
HETATM55280  O   HOH BB72D      38.337 -36.794  20.853  1.00  0.00           O  
HETATM55281  H1  HOH BB72D      38.694 -35.929  21.051  1.00  0.00           H  
HETATM55282  H2  HOH BB72D      38.940 -37.160  20.205  1.00  0.00           H  
HETATM55283  O   HOH BB72E      33.584 -40.016  38.539  1.00  0.00           O  
HETATM55284  H1  HOH BB72E      34.030 -40.135  37.701  1.00  0.00           H  
HETATM55285  H2  HOH BB72E      33.382 -40.905  38.832  1.00  0.00           H  
HETATM55286  O   HOH BB72F      34.452 -20.543  31.261  1.00  0.00           O  
HETATM55287  H1  HOH BB72F      33.515 -20.545  31.455  1.00  0.00           H  
HETATM55288  H2  HOH BB72F      34.575 -21.283  30.666  1.00  0.00           H  
HETATM55289  O   HOH BB730      37.480 -32.389  38.217  1.00  0.00           O  
HETATM55290  H1  HOH BB730      38.227 -32.796  37.778  1.00  0.00           H  
HETATM55291  H2  HOH BB730      37.565 -32.656  39.132  1.00  0.00           H  
HETATM55292  O   HOH BB731      13.111 -42.617  19.532  1.00  0.00           O  
HETATM55293  H1  HOH BB731      12.790 -43.034  18.732  1.00  0.00           H  
HETATM55294  H2  HOH BB731      12.483 -42.876  20.206  1.00  0.00           H  
HETATM55295  O   HOH BB732      38.109 -18.471  16.529  1.00  0.00           O  
HETATM55296  H1  HOH BB732      38.929 -18.822  16.876  1.00  0.00           H  
HETATM55297  H2  HOH BB732      37.729 -17.982  17.259  1.00  0.00           H  
HETATM55298  O   HOH BB733      35.653 -23.822  33.673  1.00  0.00           O  
HETATM55299  H1  HOH BB733      35.673 -24.608  34.220  1.00  0.00           H  
HETATM55300  H2  HOH BB733      36.546 -23.741  33.337  1.00  0.00           H  
HETATM55301  O   HOH BB734      38.806 -19.321  43.663  1.00  0.00           O  
HETATM55302  H1  HOH BB734      38.263 -18.790  44.247  1.00  0.00           H  
HETATM55303  H2  HOH BB734      39.466 -18.712  43.331  1.00  0.00           H  
HETATM55304  O   HOH BB735      17.559 -25.834  40.684  1.00  0.00           O  
HETATM55305  H1  HOH BB735      18.020 -25.056  40.371  1.00  0.00           H  
HETATM55306  H2  HOH BB735      18.198 -26.542  40.598  1.00  0.00           H  
HETATM55307  O   HOH BB736      35.573 -28.856  17.071  1.00  0.00           O  
HETATM55308  H1  HOH BB736      35.931 -27.991  16.870  1.00  0.00           H  
HETATM55309  H2  HOH BB736      36.225 -29.258  17.646  1.00  0.00           H  
HETATM55310  O   HOH BB737      36.642 -32.229  34.544  1.00  0.00           O  
HETATM55311  H1  HOH BB737      36.078 -32.025  35.291  1.00  0.00           H  
HETATM55312  H2  HOH BB737      36.425 -31.564  33.891  1.00  0.00           H  
HETATM55313  O   HOH BB738      39.286 -44.426  16.094  1.00  0.00           O  
HETATM55314  H1  HOH BB738      38.536 -44.999  16.255  1.00  0.00           H  
HETATM55315  H2  HOH BB738      38.968 -43.549  16.305  1.00  0.00           H  
HETATM55316  O   HOH BB739      28.986 -41.420  37.170  1.00  0.00           O  
HETATM55317  H1  HOH BB739      29.324 -42.314  37.220  1.00  0.00           H  
HETATM55318  H2  HOH BB739      29.637 -40.945  36.653  1.00  0.00           H  
HETATM55319  O   HOH BB73A      30.030 -43.572  43.004  1.00  0.00           O  
HETATM55320  H1  HOH BB73A      30.843 -44.070  42.919  1.00  0.00           H  
HETATM55321  H2  HOH BB73A      29.983 -43.345  43.933  1.00  0.00           H  
HETATM55322  O   HOH BB73B      40.615 -35.655  41.586  1.00  0.00           O  
HETATM55323  H1  HOH BB73B      40.783 -36.211  42.347  1.00  0.00           H  
HETATM55324  H2  HOH BB73B      40.973 -34.801  41.829  1.00  0.00           H  
HETATM55325  O   HOH BB73C      31.465 -40.763  35.982  1.00  0.00           O  
HETATM55326  H1  HOH BB73C      31.808 -41.625  35.747  1.00  0.00           H  
HETATM55327  H2  HOH BB73C      32.244 -40.228  36.134  1.00  0.00           H  
HETATM55328  O   HOH BB73D      40.811 -44.199  31.377  1.00  0.00           O  
HETATM55329  H1  HOH BB73D      40.634 -44.980  31.902  1.00  0.00           H  
HETATM55330  H2  HOH BB73D      40.304 -43.506  31.801  1.00  0.00           H  
HETATM55331  O   HOH BB73E      37.539 -34.967  42.932  1.00  0.00           O  
HETATM55332  H1  HOH BB73E      36.830 -35.132  43.553  1.00  0.00           H  
HETATM55333  H2  HOH BB73E      38.300 -34.777  43.480  1.00  0.00           H  
HETATM55334  O   HOH BB73F      29.277 -39.740  39.427  1.00  0.00           O  
HETATM55335  H1  HOH BB73F      29.155 -40.689  39.397  1.00  0.00           H  
HETATM55336  H2  HOH BB73F      28.413 -39.394  39.653  1.00  0.00           H  
HETATM55337  O   HOH BB740      32.961 -31.682  40.725  1.00  0.00           O  
HETATM55338  H1  HOH BB740      33.639 -31.862  41.376  1.00  0.00           H  
HETATM55339  H2  HOH BB740      32.784 -32.532  40.321  1.00  0.00           H  
HETATM55340  O   HOH BB741      41.247 -44.771  44.013  1.00  0.00           O  
HETATM55341  H1  HOH BB741      40.709 -44.441  44.732  1.00  0.00           H  
HETATM55342  H2  HOH BB741      41.117 -44.139  43.306  1.00  0.00           H  
HETATM55343  O   HOH BB742      35.398 -42.658  20.376  1.00  0.00           O  
HETATM55344  H1  HOH BB742      35.282 -42.842  19.444  1.00  0.00           H  
HETATM55345  H2  HOH BB742      35.645 -43.500  20.758  1.00  0.00           H  
HETATM55346  O   HOH BB743      40.095 -42.384  39.278  1.00  0.00           O  
HETATM55347  H1  HOH BB743      40.626 -41.700  39.687  1.00  0.00           H  
HETATM55348  H2  HOH BB743      40.668 -43.150  39.253  1.00  0.00           H  
HETATM55349  O   HOH BB744      13.914 -43.574  44.299  1.00  0.00           O  
HETATM55350  H1  HOH BB744      13.737 -42.635  44.342  1.00  0.00           H  
HETATM55351  H2  HOH BB744      13.402 -43.882  43.551  1.00  0.00           H  
HETATM55352  O   HOH BB745      21.287 -35.559  32.484  1.00  0.00           O  
HETATM55353  H1  HOH BB745      21.598 -36.141  33.177  1.00  0.00           H  
HETATM55354  H2  HOH BB745      21.520 -36.009  31.671  1.00  0.00           H  
HETATM55355  O   HOH BB746      13.651 -31.403  40.017  1.00  0.00           O  
HETATM55356  H1  HOH BB746      12.890 -31.896  39.712  1.00  0.00           H  
HETATM55357  H2  HOH BB746      14.404 -31.913  39.718  1.00  0.00           H  
HETATM55358  O   HOH BB747      31.533 -31.145  44.283  1.00  0.00           O  
HETATM55359  H1  HOH BB747      31.319 -32.060  44.104  1.00  0.00           H  
HETATM55360  H2  HOH BB747      31.974 -31.163  45.133  1.00  0.00           H  
HETATM55361  O   HOH BB748      31.400 -38.161  38.714  1.00  0.00           O  
HETATM55362  H1  HOH BB748      32.198 -38.689  38.761  1.00  0.00           H  
HETATM55363  H2  HOH BB748      30.701 -38.760  38.978  1.00  0.00           H  
HETATM55364  O   HOH BB749      35.003 -34.644  29.498  1.00  0.00           O  
HETATM55365  H1  HOH BB749      34.704 -34.737  28.594  1.00  0.00           H  
HETATM55366  H2  HOH BB749      35.263 -33.726  29.572  1.00  0.00           H  
HETATM55367  O   HOH BB74A      33.324 -28.906  42.729  1.00  0.00           O  
HETATM55368  H1  HOH BB74A      33.083 -28.147  43.260  1.00  0.00           H  
HETATM55369  H2  HOH BB74A      32.603 -29.524  42.851  1.00  0.00           H  
HETATM55370  O   HOH BB74B      32.057 -26.711  43.858  1.00  0.00           O  
HETATM55371  H1  HOH BB74B      32.204 -26.432  44.761  1.00  0.00           H  
HETATM55372  H2  HOH BB74B      31.962 -25.895  43.366  1.00  0.00           H  
HETATM55373  O   HOH BB74C      34.494 -40.271  36.037  1.00  0.00           O  
HETATM55374  H1  HOH BB74C      34.969 -39.575  35.583  1.00  0.00           H  
HETATM55375  H2  HOH BB74C      34.980 -41.069  35.827  1.00  0.00           H  
HETATM55376  O   HOH BB74D      11.518 -40.191  40.341  1.00  0.00           O  
HETATM55377  H1  HOH BB74D      12.398 -40.057  39.987  1.00  0.00           H  
HETATM55378  H2  HOH BB74D      11.075 -39.353  40.206  1.00  0.00           H  
HETATM55379  O   HOH BB74E      32.680 -43.152  25.542  1.00  0.00           O  
HETATM55380  H1  HOH BB74E      33.568 -42.934  25.825  1.00  0.00           H  
HETATM55381  H2  HOH BB74E      32.354 -42.348  25.136  1.00  0.00           H  
HETATM55382  O   HOH BB74F      16.675 -35.809  22.853  1.00  0.00           O  
HETATM55383  H1  HOH BB74F      16.242 -36.442  23.427  1.00  0.00           H  
HETATM55384  H2  HOH BB74F      16.972 -35.116  23.442  1.00  0.00           H  
HETATM55385  O   HOH BB750      17.449 -41.326  28.295  1.00  0.00           O  
HETATM55386  H1  HOH BB750      18.159 -41.439  27.663  1.00  0.00           H  
HETATM55387  H2  HOH BB750      17.377 -40.379  28.409  1.00  0.00           H  
HETATM55388  O   HOH BB751      37.275 -33.146  40.687  1.00  0.00           O  
HETATM55389  H1  HOH BB751      37.317 -33.768  41.414  1.00  0.00           H  
HETATM55390  H2  HOH BB751      36.751 -32.420  41.024  1.00  0.00           H  
HETATM55391  O   HOH BB752      38.366 -21.242  37.480  1.00  0.00           O  
HETATM55392  H1  HOH BB752      39.288 -21.151  37.724  1.00  0.00           H  
HETATM55393  H2  HOH BB752      38.203 -20.513  36.882  1.00  0.00           H  
HETATM55394  O   HOH BB753      11.906 -37.599  29.203  1.00  0.00           O  
HETATM55395  H1  HOH BB753      11.224 -37.584  29.875  1.00  0.00           H  
HETATM55396  H2  HOH BB753      11.622 -38.276  28.588  1.00  0.00           H  
HETATM55397  O   HOH BB754      33.404 -33.418  31.423  1.00  0.00           O  
HETATM55398  H1  HOH BB754      34.045 -33.986  30.995  1.00  0.00           H  
HETATM55399  H2  HOH BB754      33.887 -33.014  32.144  1.00  0.00           H  
HETATM55400  O   HOH BB755      32.748 -23.781  42.460  1.00  0.00           O  
HETATM55401  H1  HOH BB755      33.449 -23.227  42.116  1.00  0.00           H  
HETATM55402  H2  HOH BB755      32.217 -23.192  42.995  1.00  0.00           H  
HETATM55403  O   HOH BB756      14.534 -31.456  32.747  1.00  0.00           O  
HETATM55404  H1  HOH BB756      14.685 -30.629  33.204  1.00  0.00           H  
HETATM55405  H2  HOH BB756      13.721 -31.317  32.261  1.00  0.00           H  
HETATM55406  O   HOH BB757      35.511 -43.649  36.428  1.00  0.00           O  
HETATM55407  H1  HOH BB757      35.985 -42.889  36.089  1.00  0.00           H  
HETATM55408  H2  HOH BB757      35.939 -43.846  37.261  1.00  0.00           H  
HETATM55409  O   HOH BB758      11.271 -38.137  42.755  1.00  0.00           O  
HETATM55410  H1  HOH BB758      11.837 -37.868  42.031  1.00  0.00           H  
HETATM55411  H2  HOH BB758      11.850 -38.616  43.348  1.00  0.00           H  
HETATM55412  O   HOH BB759      25.139 -40.912  30.944  1.00  0.00           O  
HETATM55413  H1  HOH BB759      25.642 -40.517  30.232  1.00  0.00           H  
HETATM55414  H2  HOH BB759      24.825 -40.167  31.457  1.00  0.00           H  
HETATM55415  O   HOH BB75A      39.585 -34.848  44.654  1.00  0.00           O  
HETATM55416  H1  HOH BB75A      40.435 -34.409  44.650  1.00  0.00           H  
HETATM55417  H2  HOH BB75A      39.602 -35.397  45.438  1.00  0.00           H  
HETATM55418  O   HOH BB75B      15.311 -33.049  35.401  1.00  0.00           O  
HETATM55419  H1  HOH BB75B      14.721 -32.319  35.586  1.00  0.00           H  
HETATM55420  H2  HOH BB75B      15.267 -33.158  34.451  1.00  0.00           H  
HETATM55421  O   HOH BB75C      30.750 -38.270  35.270  1.00  0.00           O  
HETATM55422  H1  HOH BB75C      30.367 -37.467  35.623  1.00  0.00           H  
HETATM55423  H2  HOH BB75C      30.509 -38.949  35.901  1.00  0.00           H  
HETATM55424  O   HOH BB75D      28.613 -45.123  29.568  1.00  0.00           O  
HETATM55425  H1  HOH BB75D      28.854 -45.681  30.308  1.00  0.00           H  
HETATM55426  H2  HOH BB75D      28.393 -44.280  29.965  1.00  0.00           H  
HETATM55427  O   HOH BB75E      16.858 -33.048  41.442  1.00  0.00           O  
HETATM55428  H1  HOH BB75E      16.248 -33.683  41.065  1.00  0.00           H  
HETATM55429  H2  HOH BB75E      17.665 -33.543  41.579  1.00  0.00           H  
HETATM55430  O   HOH BB75F      17.573 -43.719  39.166  1.00  0.00           O  
HETATM55431  H1  HOH BB75F      18.429 -43.931  39.539  1.00  0.00           H  
HETATM55432  H2  HOH BB75F      17.024 -43.520  39.924  1.00  0.00           H  
HETATM55433  O   HOH BB760      12.048 -33.241  38.830  1.00  0.00           O  
HETATM55434  H1  HOH BB760      11.109 -33.417  38.886  1.00  0.00           H  
HETATM55435  H2  HOH BB760      12.378 -33.894  38.213  1.00  0.00           H  
HETATM55436  O   HOH BB761      13.451 -34.860  36.977  1.00  0.00           O  
HETATM55437  H1  HOH BB761      14.175 -34.316  36.668  1.00  0.00           H  
HETATM55438  H2  HOH BB761      12.716 -34.626  36.411  1.00  0.00           H  
HETATM55439  O   HOH BB762      38.871 -39.069  22.682  1.00  0.00           O  
HETATM55440  H1  HOH BB762      38.476 -38.309  22.254  1.00  0.00           H  
HETATM55441  H2  HOH BB762      38.850 -39.756  22.016  1.00  0.00           H  
HETATM55442  O   HOH BB763      16.036 -39.159  15.666  1.00  0.00           O  
HETATM55443  H1  HOH BB763      15.947 -38.223  15.845  1.00  0.00           H  
HETATM55444  H2  HOH BB763      16.977 -39.325  15.721  1.00  0.00           H  
HETATM55445  O   HOH BB764      14.976 -42.071  30.028  1.00  0.00           O  
HETATM55446  H1  HOH BB764      15.684 -41.618  29.569  1.00  0.00           H  
HETATM55447  H2  HOH BB764      14.244 -41.454  30.009  1.00  0.00           H  
HETATM55448  O   HOH BB765      25.765 -38.770  35.796  1.00  0.00           O  
HETATM55449  H1  HOH BB765      25.824 -37.818  35.873  1.00  0.00           H  
HETATM55450  H2  HOH BB765      25.795 -38.937  34.854  1.00  0.00           H  
HETATM55451  O   HOH BB766      13.831 -17.917  36.627  1.00  0.00           O  
HETATM55452  H1  HOH BB766      13.164 -18.602  36.609  1.00  0.00           H  
HETATM55453  H2  HOH BB766      13.541 -17.282  35.972  1.00  0.00           H  
HETATM55454  O   HOH BB767      31.037 -30.302  36.971  1.00  0.00           O  
HETATM55455  H1  HOH BB767      31.672 -30.107  37.660  1.00  0.00           H  
HETATM55456  H2  HOH BB767      30.804 -29.447  36.609  1.00  0.00           H  
HETATM55457  O   HOH BB768      38.532 -34.983  36.737  1.00  0.00           O  
HETATM55458  H1  HOH BB768      37.751 -35.470  37.000  1.00  0.00           H  
HETATM55459  H2  HOH BB768      39.102 -35.009  37.505  1.00  0.00           H  
HETATM55460  O   HOH BB769      13.107 -42.806  32.667  1.00  0.00           O  
HETATM55461  H1  HOH BB769      12.665 -43.252  31.944  1.00  0.00           H  
HETATM55462  H2  HOH BB769      12.478 -42.148  32.963  1.00  0.00           H  
HETATM55463  O   HOH BB76A      15.183 -44.226  20.846  1.00  0.00           O  
HETATM55464  H1  HOH BB76A      16.137 -44.149  20.879  1.00  0.00           H  
HETATM55465  H2  HOH BB76A      14.900 -43.481  20.316  1.00  0.00           H  
HETATM55466  O   HOH BB76B      33.707 -37.009  37.069  1.00  0.00           O  
HETATM55467  H1  HOH BB76B      33.118 -36.259  36.979  1.00  0.00           H  
HETATM55468  H2  HOH BB76B      33.160 -37.699  37.446  1.00  0.00           H  
HETATM55469  O   HOH BB76C      40.010 -26.812  35.686  1.00  0.00           O  
HETATM55470  H1  HOH BB76C      40.600 -26.502  36.372  1.00  0.00           H  
HETATM55471  H2  HOH BB76C      39.904 -26.061  35.102  1.00  0.00           H  
HETATM55472  O   HOH BB76D      29.913 -21.664  16.022  1.00  0.00           O  
HETATM55473  H1  HOH BB76D      30.010 -20.762  16.328  1.00  0.00           H  
HETATM55474  H2  HOH BB76D      30.594 -21.765  15.356  1.00  0.00           H  
HETATM55475  O   HOH BB76E      35.717 -32.047  28.738  1.00  0.00           O  
HETATM55476  H1  HOH BB76E      35.135 -31.318  28.525  1.00  0.00           H  
HETATM55477  H2  HOH BB76E      36.279 -31.709  29.436  1.00  0.00           H  
HETATM55478  O   HOH BB76F      33.944 -31.788  19.593  1.00  0.00           O  
HETATM55479  H1  HOH BB76F      33.286 -31.277  19.121  1.00  0.00           H  
HETATM55480  H2  HOH BB76F      33.887 -32.664  19.212  1.00  0.00           H  
HETATM55481  O   HOH BB770      30.951 -47.306  32.542  1.00  0.00           O  
HETATM55482  H1  HOH BB770      31.249 -47.016  31.680  1.00  0.00           H  
HETATM55483  H2  HOH BB770      30.077 -46.928  32.634  1.00  0.00           H  
HETATM55484  O   HOH BB771      35.975 -21.181  35.073  1.00  0.00           O  
HETATM55485  H1  HOH BB771      36.709 -21.631  34.654  1.00  0.00           H  
HETATM55486  H2  HOH BB771      35.199 -21.522  34.627  1.00  0.00           H  
HETATM55487  O   HOH BB772      33.368 -17.634  19.595  1.00  0.00           O  
HETATM55488  H1  HOH BB772      32.889 -16.812  19.691  1.00  0.00           H  
HETATM55489  H2  HOH BB772      33.690 -17.829  20.475  1.00  0.00           H  
HETATM55490  O   HOH BB773      31.175 -23.367  28.865  1.00  0.00           O  
HETATM55491  H1  HOH BB773      31.675 -23.224  28.061  1.00  0.00           H  
HETATM55492  H2  HOH BB773      31.777 -23.838  29.441  1.00  0.00           H  
HETATM55493  O   HOH BB774      27.634 -44.772  22.341  1.00  0.00           O  
HETATM55494  H1  HOH BB774      27.895 -45.648  22.058  1.00  0.00           H  
HETATM55495  H2  HOH BB774      28.454 -44.345  22.587  1.00  0.00           H  
HETATM55496  O   HOH BB775      29.252 -43.716  24.128  1.00  0.00           O  
HETATM55497  H1  HOH BB775      29.419 -42.786  24.284  1.00  0.00           H  
HETATM55498  H2  HOH BB775      29.092 -44.081  24.998  1.00  0.00           H  
HETATM55499  O   HOH BB776      31.726 -23.257  18.129  1.00  0.00           O  
HETATM55500  H1  HOH BB776      31.002 -22.768  17.740  1.00  0.00           H  
HETATM55501  H2  HOH BB776      31.647 -23.095  19.069  1.00  0.00           H  
HETATM55502  O   HOH BB777      33.096 -47.353  34.711  1.00  0.00           O  
HETATM55503  H1  HOH BB777      33.708 -47.567  34.006  1.00  0.00           H  
HETATM55504  H2  HOH BB777      32.353 -46.944  34.267  1.00  0.00           H  
HETATM55505  O   HOH BB778      38.546 -25.950  23.431  1.00  0.00           O  
HETATM55506  H1  HOH BB778      38.414 -25.366  24.178  1.00  0.00           H  
HETATM55507  H2  HOH BB778      37.763 -26.500  23.414  1.00  0.00           H  
HETATM55508  O   HOH BB779      32.511 -45.254  20.044  1.00  0.00           O  
HETATM55509  H1  HOH BB779      32.508 -44.705  20.829  1.00  0.00           H  
HETATM55510  H2  HOH BB779      32.958 -44.725  19.383  1.00  0.00           H  
HETATM55511  O   HOH BB77A      33.405 -37.225  31.525  1.00  0.00           O  
HETATM55512  H1  HOH BB77A      33.380 -37.046  30.584  1.00  0.00           H  
HETATM55513  H2  HOH BB77A      34.285 -37.570  31.680  1.00  0.00           H  
HETATM55514  O   HOH BB77B      28.006 -29.274  28.660  1.00  0.00           O  
HETATM55515  H1  HOH BB77B      28.126 -29.864  27.916  1.00  0.00           H  
HETATM55516  H2  HOH BB77B      28.844 -28.821  28.744  1.00  0.00           H  
HETATM55517  O   HOH BB77C      39.261 -29.933  24.666  1.00  0.00           O  
HETATM55518  H1  HOH BB77C      39.144 -30.067  25.606  1.00  0.00           H  
HETATM55519  H2  HOH BB77C      39.705 -29.087  24.598  1.00  0.00           H  
HETATM55520  O   HOH BB77D      12.430 -21.761  29.276  1.00  0.00           O  
HETATM55521  H1  HOH BB77D      11.606 -22.125  29.598  1.00  0.00           H  
HETATM55522  H2  HOH BB77D      12.628 -22.273  28.492  1.00  0.00           H  
HETATM55523  O   HOH BB77E      13.331 -17.677  33.947  1.00  0.00           O  
HETATM55524  H1  HOH BB77E      13.644 -18.581  33.960  1.00  0.00           H  
HETATM55525  H2  HOH BB77E      12.908 -17.582  33.093  1.00  0.00           H  
HETATM55526  O   HOH BB77F      12.553 -28.904  35.345  1.00  0.00           O  
HETATM55527  H1  HOH BB77F      11.668 -28.584  35.171  1.00  0.00           H  
HETATM55528  H2  HOH BB77F      12.432 -29.819  35.600  1.00  0.00           H  
HETATM55529  O   HOH BB780      28.856 -27.750  22.238  1.00  0.00           O  
HETATM55530  H1  HOH BB780      27.968 -28.095  22.332  1.00  0.00           H  
HETATM55531  H2  HOH BB780      29.118 -28.001  21.352  1.00  0.00           H  
HETATM55532  O   HOH BB781      36.899 -22.010  44.091  1.00  0.00           O  
HETATM55533  H1  HOH BB781      37.747 -22.449  44.015  1.00  0.00           H  
HETATM55534  H2  HOH BB781      36.441 -22.232  43.280  1.00  0.00           H  
HETATM55535  O   HOH BB782      38.072 -29.801  28.864  1.00  0.00           O  
HETATM55536  H1  HOH BB782      37.676 -29.581  29.708  1.00  0.00           H  
HETATM55537  H2  HOH BB782      38.209 -30.748  28.904  1.00  0.00           H  
HETATM55538  O   HOH BB783      31.329 -23.818  20.757  1.00  0.00           O  
HETATM55539  H1  HOH BB783      30.856 -24.650  20.774  1.00  0.00           H  
HETATM55540  H2  HOH BB783      32.243 -24.059  20.908  1.00  0.00           H  
HETATM55541  O   HOH BB784      34.441 -25.739  28.796  1.00  0.00           O  
HETATM55542  H1  HOH BB784      33.966 -25.755  27.965  1.00  0.00           H  
HETATM55543  H2  HOH BB784      35.349 -25.925  28.557  1.00  0.00           H  
HETATM55544  O   HOH BB785      32.923 -20.341  19.239  1.00  0.00           O  
HETATM55545  H1  HOH BB785      33.230 -20.662  18.391  1.00  0.00           H  
HETATM55546  H2  HOH BB785      33.198 -19.424  19.262  1.00  0.00           H  
HETATM55547  O   HOH BB786      33.963 -24.182  21.554  1.00  0.00           O  
HETATM55548  H1  HOH BB786      33.911 -24.966  22.101  1.00  0.00           H  
HETATM55549  H2  HOH BB786      34.881 -24.135  21.287  1.00  0.00           H  
HETATM55550  O   HOH BB787      14.133 -24.123  37.009  1.00  0.00           O  
HETATM55551  H1  HOH BB787      14.286 -23.754  36.140  1.00  0.00           H  
HETATM55552  H2  HOH BB787      13.944 -23.365  37.562  1.00  0.00           H  
HETATM55553  O   HOH BB788      36.626 -44.118  27.715  1.00  0.00           O  
HETATM55554  H1  HOH BB788      36.253 -44.725  27.076  1.00  0.00           H  
HETATM55555  H2  HOH BB788      37.482 -43.886  27.355  1.00  0.00           H  
HETATM55556  O   HOH BB789      14.450 -20.597  30.877  1.00  0.00           O  
HETATM55557  H1  HOH BB789      13.809 -21.071  30.348  1.00  0.00           H  
HETATM55558  H2  HOH BB789      14.513 -19.736  30.464  1.00  0.00           H  
HETATM55559  O   HOH BB78A      35.509 -25.539  19.040  1.00  0.00           O  
HETATM55560  H1  HOH BB78A      36.154 -24.916  19.374  1.00  0.00           H  
HETATM55561  H2  HOH BB78A      35.834 -25.780  18.173  1.00  0.00           H  
HETATM55562  O   HOH BB78B      36.720 -30.845  19.035  1.00  0.00           O  
HETATM55563  H1  HOH BB78B      36.827 -31.501  18.346  1.00  0.00           H  
HETATM55564  H2  HOH BB78B      35.886 -31.067  19.450  1.00  0.00           H  
HETATM55565  O   HOH BB78C      12.605 -22.986  44.281  1.00  0.00           O  
HETATM55566  H1  HOH BB78C      12.149 -23.776  44.570  1.00  0.00           H  
HETATM55567  H2  HOH BB78C      13.516 -23.260  44.173  1.00  0.00           H  
HETATM55568  O   HOH BB78D      37.070 -26.475  38.555  1.00  0.00           O  
HETATM55569  H1  HOH BB78D      37.335 -25.672  38.107  1.00  0.00           H  
HETATM55570  H2  HOH BB78D      36.425 -26.874  37.972  1.00  0.00           H  
HETATM55571  O   HOH BB78E      39.469 -32.322  29.430  1.00  0.00           O  
HETATM55572  H1  HOH BB78E      39.725 -33.211  29.186  1.00  0.00           H  
HETATM55573  H2  HOH BB78E      40.103 -31.759  28.984  1.00  0.00           H  
HETATM55574  O   HOH BB78F      32.894 -29.688  24.296  1.00  0.00           O  
HETATM55575  H1  HOH BB78F      32.084 -29.400  24.717  1.00  0.00           H  
HETATM55576  H2  HOH BB78F      32.604 -30.195  23.538  1.00  0.00           H  
HETATM55577  O   HOH BB790      32.706 -26.067  26.212  1.00  0.00           O  
HETATM55578  H1  HOH BB790      31.769 -25.984  26.389  1.00  0.00           H  
HETATM55579  H2  HOH BB790      32.753 -26.443  25.333  1.00  0.00           H  
HETATM55580  O   HOH BB791      31.338 -21.402  43.685  1.00  0.00           O  
HETATM55581  H1  HOH BB791      30.452 -21.046  43.622  1.00  0.00           H  
HETATM55582  H2  HOH BB791      31.779 -21.090  42.895  1.00  0.00           H  
HETATM55583  O   HOH BB792      34.165 -28.053  32.684  1.00  0.00           O  
HETATM55584  H1  HOH BB792      33.698 -27.302  32.316  1.00  0.00           H  
HETATM55585  H2  HOH BB792      34.823 -27.666  33.262  1.00  0.00           H  
HETATM55586  O   HOH BB793      31.110 -25.825  22.896  1.00  0.00           O  
HETATM55587  H1  HOH BB793      30.515 -26.493  22.555  1.00  0.00           H  
HETATM55588  H2  HOH BB793      31.908 -26.305  23.115  1.00  0.00           H  
HETATM55589  O   HOH BB794      35.101 -29.617  25.818  1.00  0.00           O  
HETATM55590  H1  HOH BB794      35.550 -30.431  25.591  1.00  0.00           H  
HETATM55591  H2  HOH BB794      34.350 -29.585  25.225  1.00  0.00           H  
HETATM55592  O   HOH BB795      38.868 -21.529  21.812  1.00  0.00           O  
HETATM55593  H1  HOH BB795      39.155 -22.432  21.942  1.00  0.00           H  
HETATM55594  H2  HOH BB795      38.793 -21.435  20.862  1.00  0.00           H  
HETATM55595  O   HOH BB796      38.551 -22.142  34.166  1.00  0.00           O  
HETATM55596  H1  HOH BB796      38.628 -22.774  33.452  1.00  0.00           H  
HETATM55597  H2  HOH BB796      39.340 -21.605  34.098  1.00  0.00           H  
HETATM55598  O   HOH BB797      40.395 -32.115  32.689  1.00  0.00           O  
HETATM55599  H1  HOH BB797      40.065 -32.321  33.563  1.00  0.00           H  
HETATM55600  H2  HOH BB797      39.955 -32.740  32.113  1.00  0.00           H  
HETATM55601  O   HOH BB798      28.422 -24.655  32.974  1.00  0.00           O  
HETATM55602  H1  HOH BB798      28.278 -25.350  32.331  1.00  0.00           H  
HETATM55603  H2  HOH BB798      28.173 -23.851  32.519  1.00  0.00           H  
HETATM55604  O   HOH BB799      36.913 -45.224  17.579  1.00  0.00           O  
HETATM55605  H1  HOH BB799      36.094 -44.731  17.534  1.00  0.00           H  
HETATM55606  H2  HOH BB799      36.676 -46.046  18.008  1.00  0.00           H  
HETATM55607  O   HOH BB79A      39.235 -30.887  20.266  1.00  0.00           O  
HETATM55608  H1  HOH BB79A      38.562 -30.920  19.586  1.00  0.00           H  
HETATM55609  H2  HOH BB79A      39.624 -30.016  20.177  1.00  0.00           H  
HETATM55610  O   HOH BB79B      29.559 -35.917  33.436  1.00  0.00           O  
HETATM55611  H1  HOH BB79B      29.510 -35.676  34.361  1.00  0.00           H  
HETATM55612  H2  HOH BB79B      30.425 -35.620  33.157  1.00  0.00           H  
HETATM55613  O   HOH BB79C      23.192 -43.184  30.771  1.00  0.00           O  
HETATM55614  H1  HOH BB79C      22.455 -42.978  31.347  1.00  0.00           H  
HETATM55615  H2  HOH BB79C      23.894 -42.603  31.063  1.00  0.00           H  
HETATM55616  O   HOH BB79D      36.025 -17.652  18.570  1.00  0.00           O  
HETATM55617  H1  HOH BB79D      35.078 -17.765  18.646  1.00  0.00           H  
HETATM55618  H2  HOH BB79D      36.379 -18.061  19.360  1.00  0.00           H  
HETATM55619  O   HOH BB79E      35.552 -18.896  23.976  1.00  0.00           O  
HETATM55620  H1  HOH BB79E      36.384 -19.369  23.991  1.00  0.00           H  
HETATM55621  H2  HOH BB79E      34.921 -19.509  24.353  1.00  0.00           H  
HETATM55622  O   HOH BB79F      39.027 -19.022  22.891  1.00  0.00           O  
HETATM55623  H1  HOH BB79F      38.964 -19.974  22.810  1.00  0.00           H  
HETATM55624  H2  HOH BB79F      38.952 -18.857  23.831  1.00  0.00           H  
HETATM55625  O   HOH BB7A0      38.115 -24.128  32.422  1.00  0.00           O  
HETATM55626  H1  HOH BB7A0      38.444 -23.835  31.572  1.00  0.00           H  
HETATM55627  H2  HOH BB7A0      37.838 -25.032  32.274  1.00  0.00           H  
HETATM55628  O   HOH BB7A1      40.040 -23.948  17.437  1.00  0.00           O  
HETATM55629  H1  HOH BB7A1      40.944 -23.643  17.505  1.00  0.00           H  
HETATM55630  H2  HOH BB7A1      39.627 -23.341  16.823  1.00  0.00           H  
HETATM55631  O   HOH BB7A2      29.499 -18.031  29.154  1.00  0.00           O  
HETATM55632  H1  HOH BB7A2      30.222 -17.408  29.222  1.00  0.00           H  
HETATM55633  H2  HOH BB7A2      29.918 -18.862  28.932  1.00  0.00           H  
HETATM55634  O   HOH BB7A3      12.280 -31.472  36.301  1.00  0.00           O  
HETATM55635  H1  HOH BB7A3      12.417 -31.718  37.216  1.00  0.00           H  
HETATM55636  H2  HOH BB7A3      11.440 -31.869  36.069  1.00  0.00           H  
HETATM55637  O   HOH BB7A4      41.109 -20.330  33.457  1.00  0.00           O  
HETATM55638  H1  HOH BB7A4      40.948 -19.866  32.635  1.00  0.00           H  
HETATM55639  H2  HOH BB7A4      40.661 -19.806  34.120  1.00  0.00           H  
HETATM55640  O   HOH BB7A5      18.531 -23.735  32.822  1.00  0.00           O  
HETATM55641  H1  HOH BB7A5      18.357 -22.923  32.348  1.00  0.00           H  
HETATM55642  H2  HOH BB7A5      18.880 -24.331  32.159  1.00  0.00           H  
HETATM55643  O   HOH BB7A6      16.210 -26.760  35.639  1.00  0.00           O  
HETATM55644  H1  HOH BB7A6      16.296 -25.832  35.857  1.00  0.00           H  
HETATM55645  H2  HOH BB7A6      16.284 -27.212  36.479  1.00  0.00           H  
HETATM55646  O   HOH BB7A7      36.700 -21.355  27.078  1.00  0.00           O  
HETATM55647  H1  HOH BB7A7      36.449 -21.768  26.252  1.00  0.00           H  
HETATM55648  H2  HOH BB7A7      36.074 -20.639  27.188  1.00  0.00           H  
HETATM55649  O   HOH BB7A8      26.858 -23.903  18.341  1.00  0.00           O  
HETATM55650  H1  HOH BB7A8      27.341 -24.085  17.535  1.00  0.00           H  
HETATM55651  H2  HOH BB7A8      26.763 -24.758  18.761  1.00  0.00           H  
HETATM55652  O   HOH BB7A9      24.908 -19.446  30.668  1.00  0.00           O  
HETATM55653  H1  HOH BB7A9      25.844 -19.515  30.855  1.00  0.00           H  
HETATM55654  H2  HOH BB7A9      24.661 -20.315  30.352  1.00  0.00           H  
HETATM55655  O   HOH BB7AA      36.564 -22.206  17.116  1.00  0.00           O  
HETATM55656  H1  HOH BB7AA      35.653 -22.497  17.132  1.00  0.00           H  
HETATM55657  H2  HOH BB7AA      36.785 -22.160  16.186  1.00  0.00           H  
HETATM55658  O   HOH BB7AB      32.551 -20.199  21.853  1.00  0.00           O  
HETATM55659  H1  HOH BB7AB      32.816 -20.426  20.962  1.00  0.00           H  
HETATM55660  H2  HOH BB7AB      32.933 -19.335  22.005  1.00  0.00           H  
HETATM55661  O   HOH BB7AC      28.451 -20.504  43.510  1.00  0.00           O  
HETATM55662  H1  HOH BB7AC      27.790 -20.256  44.156  1.00  0.00           H  
HETATM55663  H2  HOH BB7AC      27.949 -20.871  42.782  1.00  0.00           H  
HETATM55664  O   HOH BB7AD      27.444 -42.801  31.076  1.00  0.00           O  
HETATM55665  H1  HOH BB7AD      27.478 -42.855  32.031  1.00  0.00           H  
HETATM55666  H2  HOH BB7AD      26.850 -42.071  30.899  1.00  0.00           H  
HETATM55667  O   HOH BB7AE      14.277 -19.902  27.572  1.00  0.00           O  
HETATM55668  H1  HOH BB7AE      13.421 -20.327  27.520  1.00  0.00           H  
HETATM55669  H2  HOH BB7AE      14.665 -20.035  26.708  1.00  0.00           H  
HETATM55670  O   HOH BB7AF      40.089 -28.164  19.167  1.00  0.00           O  
HETATM55671  H1  HOH BB7AF      40.957 -28.542  19.022  1.00  0.00           H  
HETATM55672  H2  HOH BB7AF      39.559 -28.497  18.443  1.00  0.00           H  
HETATM55673  O   HOH BB7B0      38.717 -28.475  16.847  1.00  0.00           O  
HETATM55674  H1  HOH BB7B0      39.210 -28.190  16.077  1.00  0.00           H  
HETATM55675  H2  HOH BB7B0      38.744 -29.431  16.809  1.00  0.00           H  
HETATM55676  O   HOH BB7B1      33.304 -27.100  23.591  1.00  0.00           O  
HETATM55677  H1  HOH BB7B1      33.189 -28.044  23.694  1.00  0.00           H  
HETATM55678  H2  HOH BB7B1      33.809 -27.006  22.784  1.00  0.00           H  
HETATM55679  O   HOH BB7B2      32.218 -21.583  26.851  1.00  0.00           O  
HETATM55680  H1  HOH BB7B2      32.001 -21.420  25.933  1.00  0.00           H  
HETATM55681  H2  HOH BB7B2      32.193 -20.719  27.261  1.00  0.00           H  
HETATM55682  O   HOH BB7B3      38.754 -46.185  21.572  1.00  0.00           O  
HETATM55683  H1  HOH BB7B3      39.028 -45.702  20.792  1.00  0.00           H  
HETATM55684  H2  HOH BB7B3      39.411 -46.874  21.671  1.00  0.00           H  
HETATM55685  O   HOH BB7B4      29.890 -26.472  26.645  1.00  0.00           O  
HETATM55686  H1  HOH BB7B4      29.687 -27.102  25.954  1.00  0.00           H  
HETATM55687  H2  HOH BB7B4      29.268 -25.758  26.510  1.00  0.00           H  
HETATM55688  O   HOH BB7B5      38.990 -18.442  25.743  1.00  0.00           O  
HETATM55689  H1  HOH BB7B5      38.849 -17.994  26.577  1.00  0.00           H  
HETATM55690  H2  HOH BB7B5      39.899 -18.738  25.779  1.00  0.00           H  
HETATM55691  O   HOH BB7B6      21.295 -19.041  32.873  1.00  0.00           O  
HETATM55692  H1  HOH BB7B6      21.945 -19.742  32.826  1.00  0.00           H  
HETATM55693  H2  HOH BB7B6      20.458 -19.478  32.715  1.00  0.00           H  
HETATM55694  O   HOH BB7B7      12.020 -22.280  35.131  1.00  0.00           O  
HETATM55695  H1  HOH BB7B7      12.948 -22.497  35.218  1.00  0.00           H  
HETATM55696  H2  HOH BB7B7      11.988 -21.649  34.413  1.00  0.00           H  
HETATM55697  O   HOH BB7B8      23.667 -30.940  44.081  1.00  0.00           O  
HETATM55698  H1  HOH BB7B8      24.348 -30.268  44.111  1.00  0.00           H  
HETATM55699  H2  HOH BB7B8      23.851 -31.433  43.281  1.00  0.00           H  
HETATM55700  O   HOH BB7B9      40.902 -37.756  19.244  1.00  0.00           O  
HETATM55701  H1  HOH BB7B9      40.634 -37.924  18.341  1.00  0.00           H  
HETATM55702  H2  HOH BB7B9      41.736 -38.216  19.337  1.00  0.00           H  
HETATM55703  O   HOH BB7BA      36.337 -18.813  28.199  1.00  0.00           O  
HETATM55704  H1  HOH BB7BA      37.065 -19.299  28.586  1.00  0.00           H  
HETATM55705  H2  HOH BB7BA      36.747 -18.053  27.787  1.00  0.00           H  
HETATM55706  O   HOH BB7BB      37.658 -26.789  31.838  1.00  0.00           O  
HETATM55707  H1  HOH BB7BB      37.357 -27.629  31.492  1.00  0.00           H  
HETATM55708  H2  HOH BB7BB      38.549 -26.961  32.143  1.00  0.00           H  
HETATM55709  O   HOH BB7BC      12.318 -17.406  25.253  1.00  0.00           O  
HETATM55710  H1  HOH BB7BC      12.816 -17.967  24.657  1.00  0.00           H  
HETATM55711  H2  HOH BB7BC      11.475 -17.282  24.817  1.00  0.00           H  
HETATM55712  O   HOH BB7BD      11.526 -47.086  21.449  1.00  0.00           O  
HETATM55713  H1  HOH BB7BD      11.531 -47.158  20.494  1.00  0.00           H  
HETATM55714  H2  HOH BB7BD      12.071 -47.814  21.747  1.00  0.00           H  
HETATM55715  O   HOH BB7BE      31.503 -21.051  24.262  1.00  0.00           O  
HETATM55716  H1  HOH BB7BE      31.780 -20.996  23.348  1.00  0.00           H  
HETATM55717  H2  HOH BB7BE      31.276 -20.152  24.499  1.00  0.00           H  
HETATM55718  O   HOH BB7BF      35.035 -18.181  42.679  1.00  0.00           O  
HETATM55719  H1  HOH BB7BF      35.260 -18.709  43.445  1.00  0.00           H  
HETATM55720  H2  HOH BB7BF      35.112 -17.276  42.981  1.00  0.00           H  
HETATM55721  O   HOH BB7C0      29.200 -45.867  17.320  1.00  0.00           O  
HETATM55722  H1  HOH BB7C0      29.215 -46.057  18.258  1.00  0.00           H  
HETATM55723  H2  HOH BB7C0      29.393 -46.707  16.902  1.00  0.00           H  
HETATM55724  O   HOH BB7C1      32.682 -25.924  18.508  1.00  0.00           O  
HETATM55725  H1  HOH BB7C1      33.588 -25.763  18.771  1.00  0.00           H  
HETATM55726  H2  HOH BB7C1      32.326 -25.054  18.331  1.00  0.00           H  
HETATM55727  O   HOH BB7C2      36.231 -29.230  30.835  1.00  0.00           O  
HETATM55728  H1  HOH BB7C2      36.515 -30.090  31.143  1.00  0.00           H  
HETATM55729  H2  HOH BB7C2      35.660 -28.903  31.530  1.00  0.00           H  
HETATM55730  O   HOH BB7C3      37.337 -24.288  25.479  1.00  0.00           O  
HETATM55731  H1  HOH BB7C3      36.438 -24.466  25.754  1.00  0.00           H  
HETATM55732  H2  HOH BB7C3      37.275 -23.486  24.960  1.00  0.00           H  
HETATM55733  O   HOH BB7C4      19.243 -42.711  44.136  1.00  0.00           O  
HETATM55734  H1  HOH BB7C4      19.618 -42.626  45.012  1.00  0.00           H  
HETATM55735  H2  HOH BB7C4      18.760 -43.537  44.160  1.00  0.00           H  
HETATM55736  O   HOH BB7C5      11.948 -24.332  23.691  1.00  0.00           O  
HETATM55737  H1  HOH BB7C5      11.583 -23.927  22.905  1.00  0.00           H  
HETATM55738  H2  HOH BB7C5      11.254 -24.254  24.346  1.00  0.00           H  
HETATM55739  O   HOH BB7C6      32.489 -44.518  43.023  1.00  0.00           O  
HETATM55740  H1  HOH BB7C6      33.026 -45.099  43.562  1.00  0.00           H  
HETATM55741  H2  HOH BB7C6      33.103 -43.862  42.692  1.00  0.00           H  
HETATM55742  O   HOH BB7C7      30.491 -22.109  32.936  1.00  0.00           O  
HETATM55743  H1  HOH BB7C7      30.242 -21.844  33.821  1.00  0.00           H  
HETATM55744  H2  HOH BB7C7      29.916 -22.848  32.736  1.00  0.00           H  
HETATM55745  O   HOH BB7C8      36.086 -20.869  39.294  1.00  0.00           O  
HETATM55746  H1  HOH BB7C8      36.858 -20.957  38.735  1.00  0.00           H  
HETATM55747  H2  HOH BB7C8      35.418 -21.407  38.868  1.00  0.00           H  
HETATM55748  O   HOH BB7C9      31.186 -20.052  38.598  1.00  0.00           O  
HETATM55749  H1  HOH BB7C9      31.936 -20.222  38.028  1.00  0.00           H  
HETATM55750  H2  HOH BB7C9      31.000 -19.120  38.477  1.00  0.00           H  
HETATM55751  O   HOH BB7CA      37.476 -18.709  20.632  1.00  0.00           O  
HETATM55752  H1  HOH BB7CA      37.915 -18.419  21.432  1.00  0.00           H  
HETATM55753  H2  HOH BB7CA      37.928 -19.518  20.391  1.00  0.00           H  
HETATM55754  O   HOH BB7CB      33.396 -19.818  16.323  1.00  0.00           O  
HETATM55755  H1  HOH BB7CB      34.321 -19.753  16.086  1.00  0.00           H  
HETATM55756  H2  HOH BB7CB      33.125 -20.676  15.996  1.00  0.00           H  
HETATM55757  O   HOH BB7CC      29.010 -26.620  18.529  1.00  0.00           O  
HETATM55758  H1  HOH BB7CC      28.812 -27.471  18.137  1.00  0.00           H  
HETATM55759  H2  HOH BB7CC      29.170 -26.044  17.782  1.00  0.00           H  
HETATM55760  O   HOH BB7CD      40.100 -24.129  35.614  1.00  0.00           O  
HETATM55761  H1  HOH BB7CD      40.954 -23.728  35.455  1.00  0.00           H  
HETATM55762  H2  HOH BB7CD      39.479 -23.559  35.159  1.00  0.00           H  
HETATM55763  O   HOH BB7CE      30.581 -24.973  34.678  1.00  0.00           O  
HETATM55764  H1  HOH BB7CE      30.273 -25.313  35.518  1.00  0.00           H  
HETATM55765  H2  HOH BB7CE      29.793 -24.918  34.138  1.00  0.00           H  
HETATM55766  O   HOH BB7CF      40.323 -28.010  44.418  1.00  0.00           O  
HETATM55767  H1  HOH BB7CF      39.891 -28.335  43.628  1.00  0.00           H  
HETATM55768  H2  HOH BB7CF      41.142 -28.502  44.464  1.00  0.00           H  
HETATM55769  O   HOH BB7D0      33.850 -24.533  39.692  1.00  0.00           O  
HETATM55770  H1  HOH BB7D0      34.687 -24.068  39.712  1.00  0.00           H  
HETATM55771  H2  HOH BB7D0      33.318 -24.043  39.065  1.00  0.00           H  
HETATM55772  O   HOH BB7D1      40.730 -27.258  24.916  1.00  0.00           O  
HETATM55773  H1  HOH BB7D1      41.536 -26.857  24.590  1.00  0.00           H  
HETATM55774  H2  HOH BB7D1      40.110 -27.170  24.192  1.00  0.00           H  
HETATM55775  O   HOH BB7D2      41.136 -46.115  38.032  1.00  0.00           O  
HETATM55776  H1  HOH BB7D2      41.369 -46.767  37.371  1.00  0.00           H  
HETATM55777  H2  HOH BB7D2      40.194 -46.230  38.161  1.00  0.00           H  
HETATM55778  O   HOH BB7D3      26.011 -23.055  44.173  1.00  0.00           O  
HETATM55779  H1  HOH BB7D3      25.153 -22.632  44.194  1.00  0.00           H  
HETATM55780  H2  HOH BB7D3      26.486 -22.601  43.477  1.00  0.00           H  
HETATM55781  O   HOH BB7D4      12.881 -26.852  41.426  1.00  0.00           O  
HETATM55782  H1  HOH BB7D4      13.388 -27.481  40.912  1.00  0.00           H  
HETATM55783  H2  HOH BB7D4      12.275 -26.461  40.796  1.00  0.00           H  
HETATM55784  O   HOH BB7D5      37.798 -37.236  44.975  1.00  0.00           O  
HETATM55785  H1  HOH BB7D5      37.778 -36.685  45.757  1.00  0.00           H  
HETATM55786  H2  HOH BB7D5      37.650 -36.628  44.250  1.00  0.00           H  
HETATM55787  O   HOH BB7D6      40.497 -20.933  41.291  1.00  0.00           O  
HETATM55788  H1  HOH BB7D6      39.921 -20.879  42.053  1.00  0.00           H  
HETATM55789  H2  HOH BB7D6      39.989 -21.418  40.640  1.00  0.00           H  
HETATM55790  O   HOH BB7D7      38.826 -22.736  39.869  1.00  0.00           O  
HETATM55791  H1  HOH BB7D7      38.011 -22.824  39.376  1.00  0.00           H  
HETATM55792  H2  HOH BB7D7      38.765 -23.402  40.554  1.00  0.00           H  
HETATM55793  O   HOH BB7D8      37.849 -29.122  39.285  1.00  0.00           O  
HETATM55794  H1  HOH BB7D8      37.995 -28.291  38.834  1.00  0.00           H  
HETATM55795  H2  HOH BB7D8      36.914 -29.296  39.174  1.00  0.00           H  
HETATM55796  O   HOH BB7D9      38.025 -42.196  45.461  1.00  0.00           O  
HETATM55797  H1  HOH BB7D9      37.201 -42.593  45.179  1.00  0.00           H  
HETATM55798  H2  HOH BB7D9      38.020 -41.326  45.062  1.00  0.00           H  
HETATM55799  O   HOH BB7DA      14.240 -21.653  38.454  1.00  0.00           O  
HETATM55800  H1  HOH BB7DA      15.166 -21.868  38.339  1.00  0.00           H  
HETATM55801  H2  HOH BB7DA      14.245 -20.797  38.883  1.00  0.00           H  
HETATM55802  O   HOH BB7DB      35.274 -25.599  42.485  1.00  0.00           O  
HETATM55803  H1  HOH BB7DB      35.960 -25.118  42.023  1.00  0.00           H  
HETATM55804  H2  HOH BB7DB      34.490 -25.060  42.377  1.00  0.00           H  
HETATM55805  O   HOH BB7DC      39.464 -32.356  35.496  1.00  0.00           O  
HETATM55806  H1  HOH BB7DC      39.471 -31.421  35.288  1.00  0.00           H  
HETATM55807  H2  HOH BB7DC      38.586 -32.519  35.839  1.00  0.00           H  
HETATM55808  O   HOH BB7DD      37.461 -29.827  44.176  1.00  0.00           O  
HETATM55809  H1  HOH BB7DD      38.151 -30.457  43.971  1.00  0.00           H  
HETATM55810  H2  HOH BB7DD      37.822 -28.981  43.911  1.00  0.00           H  
HETATM55811  O   HOH BB7DE      41.303 -19.332  37.171  1.00  0.00           O  
HETATM55812  H1  HOH BB7DE      40.773 -18.983  37.888  1.00  0.00           H  
HETATM55813  H2  HOH BB7DE      41.439 -20.252  37.398  1.00  0.00           H  
HETATM55814  O   HOH BB7DF      38.953 -24.064  43.760  1.00  0.00           O  
HETATM55815  H1  HOH BB7DF      39.592 -23.564  44.267  1.00  0.00           H  
HETATM55816  H2  HOH BB7DF      39.456 -24.428  43.032  1.00  0.00           H  
HETATM55817  O   HOH BB7E0      39.207 -29.447  41.943  1.00  0.00           O  
HETATM55818  H1  HOH BB7E0      38.757 -29.061  41.192  1.00  0.00           H  
HETATM55819  H2  HOH BB7E0      39.268 -30.379  41.733  1.00  0.00           H  
HETATM55820  O   HOH BB7E1      32.220 -26.926  39.851  1.00  0.00           O  
HETATM55821  H1  HOH BB7E1      32.839 -26.199  39.916  1.00  0.00           H  
HETATM55822  H2  HOH BB7E1      32.207 -27.147  38.919  1.00  0.00           H  
HETATM55823  O   HOH BB7E2      37.514 -46.688  41.844  1.00  0.00           O  
HETATM55824  H1  HOH BB7E2      37.284 -47.277  41.126  1.00  0.00           H  
HETATM55825  H2  HOH BB7E2      38.307 -47.068  42.222  1.00  0.00           H  
HETATM55826  O   HOH BB7E3      35.495 -35.109  44.690  1.00  0.00           O  
HETATM55827  H1  HOH BB7E3      35.102 -34.236  44.682  1.00  0.00           H  
HETATM55828  H2  HOH BB7E3      34.758 -35.702  44.840  1.00  0.00           H  
HETATM55829  O   HOH BB7E4      15.193 -44.725  16.841  1.00  0.00           O  
HETATM55830  H1  HOH BB7E4      14.556 -44.267  16.292  1.00  0.00           H  
HETATM55831  H2  HOH BB7E4      14.666 -45.311  17.383  1.00  0.00           H  
HETATM55832  O   HOH BB7E5      40.475 -25.355  41.799  1.00  0.00           O  
HETATM55833  H1  HOH BB7E5      41.190 -25.859  42.188  1.00  0.00           H  
HETATM55834  H2  HOH BB7E5      40.866 -24.937  41.032  1.00  0.00           H  
HETATM55835  O   HOH BB7E6      37.855 -25.262  41.130  1.00  0.00           O  
HETATM55836  H1  HOH BB7E6      38.697 -25.679  41.313  1.00  0.00           H  
HETATM55837  H2  HOH BB7E6      37.533 -25.707  40.345  1.00  0.00           H  
HETATM55838  O   HOH BB7E7      35.667 -18.150  39.968  1.00  0.00           O  
HETATM55839  H1  HOH BB7E7      35.684 -18.416  40.887  1.00  0.00           H  
HETATM55840  H2  HOH BB7E7      35.867 -18.950  39.483  1.00  0.00           H  
HETATM55841  O   HOH BB7E8      30.794 -24.537  40.543  1.00  0.00           O  
HETATM55842  H1  HOH BB7E8      30.905 -25.259  39.924  1.00  0.00           H  
HETATM55843  H2  HOH BB7E8      31.509 -24.645  41.169  1.00  0.00           H  
HETATM55844  O   HOH BB7E9      32.135 -43.463  35.552  1.00  0.00           O  
HETATM55845  H1  HOH BB7E9      32.260 -43.413  34.605  1.00  0.00           H  
HETATM55846  H2  HOH BB7E9      33.006 -43.312  35.918  1.00  0.00           H  
HETATM55847  O   HOH BB7EA      40.417 -18.552  39.638  1.00  0.00           O  
HETATM55848  H1  HOH BB7EA      41.259 -18.201  39.930  1.00  0.00           H  
HETATM55849  H2  HOH BB7EA      40.243 -19.283  40.231  1.00  0.00           H  
HETATM55850  O   HOH BB7EB      28.233 -46.155  42.395  1.00  0.00           O  
HETATM55851  H1  HOH BB7EB      28.873 -46.770  42.755  1.00  0.00           H  
HETATM55852  H2  HOH BB7EB      28.520 -45.298  42.710  1.00  0.00           H  
HETATM55853  O   HOH BB7EC      37.555 -20.961  19.214  1.00  0.00           O  
HETATM55854  H1  HOH BB7EC      37.064 -20.152  19.357  1.00  0.00           H  
HETATM55855  H2  HOH BB7EC      37.207 -21.310  18.394  1.00  0.00           H  
HETATM55856  O   HOH BB7ED      28.437 -18.953  40.123  1.00  0.00           O  
HETATM55857  H1  HOH BB7ED      28.978 -18.859  40.907  1.00  0.00           H  
HETATM55858  H2  HOH BB7ED      28.572 -19.859  39.846  1.00  0.00           H  
HETATM55859  O   HOH BB7EE      35.017 -22.412  37.381  1.00  0.00           O  
HETATM55860  H1  HOH BB7EE      34.249 -22.766  36.932  1.00  0.00           H  
HETATM55861  H2  HOH BB7EE      35.547 -22.027  36.683  1.00  0.00           H  
HETATM55862  O   HOH BB7EF      32.650 -23.848  36.093  1.00  0.00           O  
HETATM55863  H1  HOH BB7EF      31.915 -24.283  35.662  1.00  0.00           H  
HETATM55864  H2  HOH BB7EF      32.253 -23.372  36.822  1.00  0.00           H  
HETATM55865  O   HOH BB7F0      14.570 -17.667  39.170  1.00  0.00           O  
HETATM55866  H1  HOH BB7F0      14.292 -17.865  38.276  1.00  0.00           H  
HETATM55867  H2  HOH BB7F0      15.006 -16.817  39.104  1.00  0.00           H  
HETATM55868  O   HOH BB7F1      35.819 -37.949  35.421  1.00  0.00           O  
HETATM55869  H1  HOH BB7F1      36.650 -37.734  35.845  1.00  0.00           H  
HETATM55870  H2  HOH BB7F1      35.151 -37.608  36.016  1.00  0.00           H  
HETATM55871  O   HOH BB7F2      29.971 -20.792  35.284  1.00  0.00           O  
HETATM55872  H1  HOH BB7F2      30.794 -20.359  35.510  1.00  0.00           H  
HETATM55873  H2  HOH BB7F2      29.332 -20.427  35.895  1.00  0.00           H  
HETATM55874  O   HOH BB7F3      35.355 -45.698  38.667  1.00  0.00           O  
HETATM55875  H1  HOH BB7F3      34.481 -45.419  38.942  1.00  0.00           H  
HETATM55876  H2  HOH BB7F3      35.398 -46.624  38.906  1.00  0.00           H  
HETATM55877  O   HOH BB7F4      40.203 -31.239  44.344  1.00  0.00           O  
HETATM55878  H1  HOH BB7F4      40.812 -30.510  44.229  1.00  0.00           H  
HETATM55879  H2  HOH BB7F4      40.764 -32.010  44.427  1.00  0.00           H  
HETATM55880  O   HOH BB7F5      34.990 -26.919  21.408  1.00  0.00           O  
HETATM55881  H1  HOH BB7F5      35.852 -27.318  21.527  1.00  0.00           H  
HETATM55882  H2  HOH BB7F5      35.021 -26.535  20.532  1.00  0.00           H  
HETATM55883  O   HOH BB7F6      32.416 -25.409  32.651  1.00  0.00           O  
HETATM55884  H1  HOH BB7F6      32.038 -25.304  33.525  1.00  0.00           H  
HETATM55885  H2  HOH BB7F6      32.854 -24.576  32.477  1.00  0.00           H  
HETATM55886  O   HOH BB7F7      40.755 -40.899  37.047  1.00  0.00           O  
HETATM55887  H1  HOH BB7F7      40.366 -41.194  36.224  1.00  0.00           H  
HETATM55888  H2  HOH BB7F7      40.423 -41.512  37.703  1.00  0.00           H  
HETATM55889  O   HOH BB7F8      16.436 -27.105  38.623  1.00  0.00           O  
HETATM55890  H1  HOH BB7F8      16.830 -26.559  39.303  1.00  0.00           H  
HETATM55891  H2  HOH BB7F8      15.630 -27.437  39.019  1.00  0.00           H  
HETATM55892  O   HOH BB7F9      35.963 -19.452  44.893  1.00  0.00           O  
HETATM55893  H1  HOH BB7F9      36.325 -20.297  44.627  1.00  0.00           H  
HETATM55894  H2  HOH BB7F9      36.579 -19.122  45.547  1.00  0.00           H  
HETATM55895  O   HOH BB7FA      33.713 -46.762  15.325  1.00  0.00           O  
HETATM55896  H1  HOH BB7FA      34.246 -47.039  16.070  1.00  0.00           H  
HETATM55897  H2  HOH BB7FA      34.349 -46.548  14.642  1.00  0.00           H  
HETATM55898  O   HOH BB7FB      13.461 -44.923  34.945  1.00  0.00           O  
HETATM55899  H1  HOH BB7FB      13.433 -44.264  34.251  1.00  0.00           H  
HETATM55900  H2  HOH BB7FB      12.789 -45.559  34.700  1.00  0.00           H  
HETATM55901  O   HOH BB7FC      27.425 -18.105  33.895  1.00  0.00           O  
HETATM55902  H1  HOH BB7FC      26.488 -18.192  33.718  1.00  0.00           H  
HETATM55903  H2  HOH BB7FC      27.533 -18.440  34.785  1.00  0.00           H  
HETATM55904  O   HOH BB7FD      31.783 -23.157  38.509  1.00  0.00           O  
HETATM55905  H1  HOH BB7FD      31.480 -22.258  38.635  1.00  0.00           H  
HETATM55906  H2  HOH BB7FD      31.236 -23.679  39.096  1.00  0.00           H  
HETATM55907  O   HOH BB7FE      12.266 -41.148  16.210  1.00  0.00           O  
HETATM55908  H1  HOH BB7FE      12.595 -40.694  15.434  1.00  0.00           H  
HETATM55909  H2  HOH BB7FE      13.010 -41.167  16.811  1.00  0.00           H  
HETATM55910  O   HOH BB7FF      15.960 -21.503  41.279  1.00  0.00           O  
HETATM55911  H1  HOH BB7FF      15.025 -21.337  41.396  1.00  0.00           H  
HETATM55912  H2  HOH BB7FF      16.098 -22.374  41.653  1.00  0.00           H  
HETATM55913  O   HOH BB800      21.398 -21.132  37.274  1.00  0.00           O  
HETATM55914  H1  HOH BB800      22.225 -21.603  37.379  1.00  0.00           H  
HETATM55915  H2  HOH BB800      21.658 -20.220  37.138  1.00  0.00           H  
HETATM55916  O   HOH BB801      24.511 -18.118  33.409  1.00  0.00           O  
HETATM55917  H1  HOH BB801      24.818 -18.707  32.720  1.00  0.00           H  
HETATM55918  H2  HOH BB801      23.742 -17.690  33.033  1.00  0.00           H  
HETATM55919  O   HOH BB802      15.518  -3.690 -30.934  1.00  0.00           O  
HETATM55920  H1  HOH BB802      15.418  -2.941 -30.347  1.00  0.00           H  
HETATM55921  H2  HOH BB802      16.063  -4.307 -30.446  1.00  0.00           H  
HETATM55922  O   HOH BB803      30.799  -0.361 -41.233  1.00  0.00           O  
HETATM55923  H1  HOH BB803      30.704  -1.239 -40.863  1.00  0.00           H  
HETATM55924  H2  HOH BB803      30.034  -0.256 -41.798  1.00  0.00           H  
HETATM55925  O   HOH BB804      32.685 -12.102 -14.764  1.00  0.00           O  
HETATM55926  H1  HOH BB804      31.938 -12.411 -14.251  1.00  0.00           H  
HETATM55927  H2  HOH BB804      32.317 -11.439 -15.348  1.00  0.00           H  
HETATM55928  O   HOH BB805      18.361   9.909 -40.562  1.00  0.00           O  
HETATM55929  H1  HOH BB805      17.656   9.352 -40.232  1.00  0.00           H  
HETATM55930  H2  HOH BB805      18.386  10.648 -39.954  1.00  0.00           H  
HETATM55931  O   HOH BB806      32.522 -16.216 -22.960  1.00  0.00           O  
HETATM55932  H1  HOH BB806      32.362 -17.065 -23.372  1.00  0.00           H  
HETATM55933  H2  HOH BB806      33.032 -15.727 -23.606  1.00  0.00           H  
HETATM55934  O   HOH BB807      23.282  -5.397 -32.614  1.00  0.00           O  
HETATM55935  H1  HOH BB807      22.687  -6.120 -32.415  1.00  0.00           H  
HETATM55936  H2  HOH BB807      24.154  -5.789 -32.586  1.00  0.00           H  
HETATM55937  O   HOH BB808      17.276 -10.396 -35.994  1.00  0.00           O  
HETATM55938  H1  HOH BB808      16.811 -11.193 -36.247  1.00  0.00           H  
HETATM55939  H2  HOH BB808      17.300  -9.869 -36.793  1.00  0.00           H  
HETATM55940  O   HOH BB809      26.502   0.463 -29.090  1.00  0.00           O  
HETATM55941  H1  HOH BB809      25.691   0.281 -29.565  1.00  0.00           H  
HETATM55942  H2  HOH BB809      27.187   0.407 -29.757  1.00  0.00           H  
HETATM55943  O   HOH BB80A      12.033  -3.292 -36.159  1.00  0.00           O  
HETATM55944  H1  HOH BB80A      11.210  -2.972 -36.531  1.00  0.00           H  
HETATM55945  H2  HOH BB80A      12.306  -3.993 -36.750  1.00  0.00           H  
HETATM55946  O   HOH BB80B      30.253   1.248 -35.411  1.00  0.00           O  
HETATM55947  H1  HOH BB80B      29.866   0.807 -34.654  1.00  0.00           H  
HETATM55948  H2  HOH BB80B      29.546   1.791 -35.759  1.00  0.00           H  
HETATM55949  O   HOH BB80C      20.461  -8.683 -26.869  1.00  0.00           O  
HETATM55950  H1  HOH BB80C      19.855  -9.116 -26.267  1.00  0.00           H  
HETATM55951  H2  HOH BB80C      20.791  -9.389 -27.425  1.00  0.00           H  
HETATM55952  O   HOH BB80D      22.623  -6.017 -38.991  1.00  0.00           O  
HETATM55953  H1  HOH BB80D      22.039  -5.567 -38.381  1.00  0.00           H  
HETATM55954  H2  HOH BB80D      23.076  -6.668 -38.455  1.00  0.00           H  
HETATM55955  O   HOH BB80E      28.864  -2.138 -26.787  1.00  0.00           O  
HETATM55956  H1  HOH BB80E      29.345  -2.221 -25.963  1.00  0.00           H  
HETATM55957  H2  HOH BB80E      29.529  -2.257 -27.465  1.00  0.00           H  
HETATM55958  O   HOH BB80F      33.477  -7.861 -38.359  1.00  0.00           O  
HETATM55959  H1  HOH BB80F      33.388  -7.627 -39.283  1.00  0.00           H  
HETATM55960  H2  HOH BB80F      34.136  -7.254 -38.021  1.00  0.00           H  
HETATM55961  O   HOH BB810      17.012  -3.679 -35.745  1.00  0.00           O  
HETATM55962  H1  HOH BB810      17.162  -3.648 -34.800  1.00  0.00           H  
HETATM55963  H2  HOH BB810      16.151  -3.279 -35.865  1.00  0.00           H  
HETATM55964  O   HOH BB811      40.705   1.595 -29.493  1.00  0.00           O  
HETATM55965  H1  HOH BB811      41.045   2.168 -28.805  1.00  0.00           H  
HETATM55966  H2  HOH BB811      41.295   1.733 -30.234  1.00  0.00           H  
HETATM55967  O   HOH BB812      24.328   8.187 -30.497  1.00  0.00           O  
HETATM55968  H1  HOH BB812      25.261   7.995 -30.586  1.00  0.00           H  
HETATM55969  H2  HOH BB812      23.921   7.756 -31.248  1.00  0.00           H  
HETATM55970  O   HOH BB813      39.434 -11.802 -39.146  1.00  0.00           O  
HETATM55971  H1  HOH BB813      38.494 -11.682 -39.282  1.00  0.00           H  
HETATM55972  H2  HOH BB813      39.613 -12.686 -39.465  1.00  0.00           H  
HETATM55973  O   HOH BB814      29.760   3.994 -44.014  1.00  0.00           O  
HETATM55974  H1  HOH BB814      29.106   4.684 -44.128  1.00  0.00           H  
HETATM55975  H2  HOH BB814      29.676   3.452 -44.798  1.00  0.00           H  
HETATM55976  O   HOH BB815      22.082  -1.381 -38.030  1.00  0.00           O  
HETATM55977  H1  HOH BB815      22.531  -0.540 -37.946  1.00  0.00           H  
HETATM55978  H2  HOH BB815      21.274  -1.272 -37.528  1.00  0.00           H  
HETATM55979  O   HOH BB816      29.829 -12.508 -19.649  1.00  0.00           O  
HETATM55980  H1  HOH BB816      29.512 -12.851 -18.814  1.00  0.00           H  
HETATM55981  H2  HOH BB816      29.769 -13.249 -20.252  1.00  0.00           H  
HETATM55982  O   HOH BB817      40.197  -7.426 -28.922  1.00  0.00           O  
HETATM55983  H1  HOH BB817      39.258  -7.365 -29.096  1.00  0.00           H  
HETATM55984  H2  HOH BB817      40.254  -7.769 -28.030  1.00  0.00           H  
HETATM55985  O   HOH BB818      13.786   3.405 -40.849  1.00  0.00           O  
HETATM55986  H1  HOH BB818      14.579   3.941 -40.848  1.00  0.00           H  
HETATM55987  H2  HOH BB818      14.070   2.555 -40.513  1.00  0.00           H  
HETATM55988  O   HOH BB819      29.375  -2.909 -34.030  1.00  0.00           O  
HETATM55989  H1  HOH BB819      28.649  -3.001 -34.647  1.00  0.00           H  
HETATM55990  H2  HOH BB819      29.101  -3.409 -33.261  1.00  0.00           H  
HETATM55991  O   HOH BB81A      24.927  -2.687 -44.160  1.00  0.00           O  
HETATM55992  H1  HOH BB81A      24.298  -3.388 -43.989  1.00  0.00           H  
HETATM55993  H2  HOH BB81A      24.475  -2.102 -44.768  1.00  0.00           H  
HETATM55994  O   HOH BB81B      28.330   4.663 -31.328  1.00  0.00           O  
HETATM55995  H1  HOH BB81B      28.675   5.539 -31.497  1.00  0.00           H  
HETATM55996  H2  HOH BB81B      29.060   4.075 -31.522  1.00  0.00           H  
HETATM55997  O   HOH BB81C      23.157   5.753 -36.152  1.00  0.00           O  
HETATM55998  H1  HOH BB81C      23.087   6.517 -36.723  1.00  0.00           H  
HETATM55999  H2  HOH BB81C      23.473   5.053 -36.724  1.00  0.00           H  
HETATM56000  O   HOH BB81D      25.928   8.684 -42.804  1.00  0.00           O  
HETATM56001  H1  HOH BB81D      26.552   8.678 -43.530  1.00  0.00           H  
HETATM56002  H2  HOH BB81D      26.369   8.199 -42.106  1.00  0.00           H  
HETATM56003  O   HOH BB81E      12.986  -9.497 -39.557  1.00  0.00           O  
HETATM56004  H1  HOH BB81E      13.310 -10.285 -39.992  1.00  0.00           H  
HETATM56005  H2  HOH BB81E      13.772  -9.071 -39.214  1.00  0.00           H  
HETATM56006  O   HOH BB81F      15.775 -15.670 -28.057  1.00  0.00           O  
HETATM56007  H1  HOH BB81F      14.844 -15.533 -28.231  1.00  0.00           H  
HETATM56008  H2  HOH BB81F      16.165 -15.794 -28.922  1.00  0.00           H  
HETATM56009  O   HOH BB820      22.416 -15.184 -26.549  1.00  0.00           O  
HETATM56010  H1  HOH BB820      22.154 -14.263 -26.556  1.00  0.00           H  
HETATM56011  H2  HOH BB820      23.089 -15.237 -25.871  1.00  0.00           H  
HETATM56012  O   HOH BB821      26.552 -16.685 -35.823  1.00  0.00           O  
HETATM56013  H1  HOH BB821      26.162 -15.937 -36.275  1.00  0.00           H  
HETATM56014  H2  HOH BB821      26.487 -17.405 -36.450  1.00  0.00           H  
HETATM56015  O   HOH BB822      26.816  -3.330 -31.600  1.00  0.00           O  
HETATM56016  H1  HOH BB822      26.207  -3.384 -30.863  1.00  0.00           H  
HETATM56017  H2  HOH BB822      26.265  -3.109 -32.351  1.00  0.00           H  
HETATM56018  O   HOH BB823      18.272   9.561 -34.937  1.00  0.00           O  
HETATM56019  H1  HOH BB823      18.489  10.444 -34.639  1.00  0.00           H  
HETATM56020  H2  HOH BB823      18.414   9.585 -35.883  1.00  0.00           H  
HETATM56021  O   HOH BB824      39.932  -1.794 -37.052  1.00  0.00           O  
HETATM56022  H1  HOH BB824      39.846  -1.216 -37.810  1.00  0.00           H  
HETATM56023  H2  HOH BB824      39.585  -1.284 -36.320  1.00  0.00           H  
HETATM56024  O   HOH BB825      19.751 -10.981 -41.193  1.00  0.00           O  
HETATM56025  H1  HOH BB825      20.415 -10.459 -41.643  1.00  0.00           H  
HETATM56026  H2  HOH BB825      19.385 -10.388 -40.536  1.00  0.00           H  
HETATM56027  O   HOH BB826      35.782  -7.954 -27.330  1.00  0.00           O  
HETATM56028  H1  HOH BB826      36.118  -8.847 -27.400  1.00  0.00           H  
HETATM56029  H2  HOH BB826      35.688  -7.806 -26.389  1.00  0.00           H  
HETATM56030  O   HOH BB827      19.191  -3.595 -37.603  1.00  0.00           O  
HETATM56031  H1  HOH BB827      18.556  -3.856 -36.936  1.00  0.00           H  
HETATM56032  H2  HOH BB827      19.762  -4.357 -37.702  1.00  0.00           H  
HETATM56033  O   HOH BB828      20.483 -14.558 -32.394  1.00  0.00           O  
HETATM56034  H1  HOH BB828      20.663 -14.102 -33.216  1.00  0.00           H  
HETATM56035  H2  HOH BB828      21.170 -14.259 -31.797  1.00  0.00           H  
HETATM56036  O   HOH BB829      27.248  -3.372 -35.684  1.00  0.00           O  
HETATM56037  H1  HOH BB829      26.562  -2.799 -36.026  1.00  0.00           H  
HETATM56038  H2  HOH BB829      26.799  -4.194 -35.487  1.00  0.00           H  
HETATM56039  O   HOH BB82A      33.852 -13.760 -42.031  1.00  0.00           O  
HETATM56040  H1  HOH BB82A      33.079 -13.790 -42.595  1.00  0.00           H  
HETATM56041  H2  HOH BB82A      34.195 -12.873 -42.142  1.00  0.00           H  
HETATM56042  O   HOH BB82B      32.626   3.136 -29.748  1.00  0.00           O  
HETATM56043  H1  HOH BB82B      32.273   3.673 -29.038  1.00  0.00           H  
HETATM56044  H2  HOH BB82B      33.345   3.656 -30.108  1.00  0.00           H  
HETATM56045  O   HOH BB82C      22.589   8.932 -43.137  1.00  0.00           O  
HETATM56046  H1  HOH BB82C      22.648   9.882 -43.035  1.00  0.00           H  
HETATM56047  H2  HOH BB82C      23.036   8.580 -42.368  1.00  0.00           H  
HETATM56048  O   HOH BB82D      16.084 -13.754 -32.348  1.00  0.00           O  
HETATM56049  H1  HOH BB82D      15.231 -13.415 -32.622  1.00  0.00           H  
HETATM56050  H2  HOH BB82D      16.628 -12.974 -32.241  1.00  0.00           H  
HETATM56051  O   HOH BB82E      22.763   3.452 -31.715  1.00  0.00           O  
HETATM56052  H1  HOH BB82E      22.742   4.221 -32.286  1.00  0.00           H  
HETATM56053  H2  HOH BB82E      23.684   3.193 -31.696  1.00  0.00           H  
HETATM56054  O   HOH BB82F      26.968 -12.863 -21.487  1.00  0.00           O  
HETATM56055  H1  HOH BB82F      27.520 -12.222 -21.935  1.00  0.00           H  
HETATM56056  H2  HOH BB82F      26.664 -13.446 -22.182  1.00  0.00           H  
HETATM56057  O   HOH BB830      25.930   2.161 -36.888  1.00  0.00           O  
HETATM56058  H1  HOH BB830      25.418   1.596 -36.310  1.00  0.00           H  
HETATM56059  H2  HOH BB830      25.304   2.815 -37.200  1.00  0.00           H  
HETATM56060  O   HOH BB831      16.314  -3.285 -38.641  1.00  0.00           O  
HETATM56061  H1  HOH BB831      16.640  -4.084 -38.226  1.00  0.00           H  
HETATM56062  H2  HOH BB831      15.793  -2.857 -37.962  1.00  0.00           H  
HETATM56063  O   HOH BB832      23.339 -12.434 -26.264  1.00  0.00           O  
HETATM56064  H1  HOH BB832      24.208 -12.048 -26.371  1.00  0.00           H  
HETATM56065  H2  HOH BB832      23.163 -12.373 -25.325  1.00  0.00           H  
HETATM56066  O   HOH BB833      14.397   6.356 -39.702  1.00  0.00           O  
HETATM56067  H1  HOH BB833      13.957   5.766 -39.090  1.00  0.00           H  
HETATM56068  H2  HOH BB833      15.188   5.885 -39.964  1.00  0.00           H  
HETATM56069  O   HOH BB834      20.788 -11.367 -31.135  1.00  0.00           O  
HETATM56070  H1  HOH BB834      19.865 -11.544 -30.954  1.00  0.00           H  
HETATM56071  H2  HOH BB834      20.942 -11.755 -31.996  1.00  0.00           H  
HETATM56072  O   HOH BB835      24.124 -12.623 -31.660  1.00  0.00           O  
HETATM56073  H1  HOH BB835      24.953 -13.089 -31.772  1.00  0.00           H  
HETATM56074  H2  HOH BB835      23.767 -12.964 -30.839  1.00  0.00           H  
HETATM56075  O   HOH BB836      22.316  -1.850 -32.794  1.00  0.00           O  
HETATM56076  H1  HOH BB836      21.468  -2.257 -32.970  1.00  0.00           H  
HETATM56077  H2  HOH BB836      22.126  -0.913 -32.739  1.00  0.00           H  
HETATM56078  O   HOH BB837      22.675  -8.713 -35.345  1.00  0.00           O  
HETATM56079  H1  HOH BB837      22.738  -9.422 -34.704  1.00  0.00           H  
HETATM56080  H2  HOH BB837      22.070  -8.086 -34.951  1.00  0.00           H  
HETATM56081  O   HOH BB838      18.774  11.447 -43.015  1.00  0.00           O  
HETATM56082  H1  HOH BB838      18.078  10.922 -43.410  1.00  0.00           H  
HETATM56083  H2  HOH BB838      18.684  11.295 -42.074  1.00  0.00           H  
HETATM56084  O   HOH BB839      27.087   1.242 -40.146  1.00  0.00           O  
HETATM56085  H1  HOH BB839      27.264   1.238 -41.086  1.00  0.00           H  
HETATM56086  H2  HOH BB839      27.645   0.548 -39.794  1.00  0.00           H  
HETATM56087  O   HOH BB83A      17.404 -16.485 -40.232  1.00  0.00           O  
HETATM56088  H1  HOH BB83A      18.253 -16.894 -40.401  1.00  0.00           H  
HETATM56089  H2  HOH BB83A      17.558 -15.550 -40.364  1.00  0.00           H  
HETATM56090  O   HOH BB83B      20.809  -8.644 -38.131  1.00  0.00           O  
HETATM56091  H1  HOH BB83B      21.298  -8.910 -37.352  1.00  0.00           H  
HETATM56092  H2  HOH BB83B      21.416  -8.083 -38.614  1.00  0.00           H  
HETATM56093  O   HOH BB83C      20.470  -7.284 -34.716  1.00  0.00           O  
HETATM56094  H1  HOH BB83C      20.706  -7.044 -33.820  1.00  0.00           H  
HETATM56095  H2  HOH BB83C      19.537  -7.495 -34.670  1.00  0.00           H  
HETATM56096  O   HOH BB83D      20.060   5.720 -38.968  1.00  0.00           O  
HETATM56097  H1  HOH BB83D      20.561   5.338 -38.247  1.00  0.00           H  
HETATM56098  H2  HOH BB83D      20.702   5.845 -39.667  1.00  0.00           H  
HETATM56099  O   HOH BB83E      23.588 -14.338 -38.046  1.00  0.00           O  
HETATM56100  H1  HOH BB83E      23.980 -13.858 -37.316  1.00  0.00           H  
HETATM56101  H2  HOH BB83E      24.223 -15.025 -38.251  1.00  0.00           H  
HETATM56102  O   HOH BB83F      14.161  -7.044 -28.756  1.00  0.00           O  
HETATM56103  H1  HOH BB83F      13.595  -6.572 -29.367  1.00  0.00           H  
HETATM56104  H2  HOH BB83F      13.555  -7.497 -28.169  1.00  0.00           H  
HETATM56105  O   HOH BB840      15.190 -11.436 -26.149  1.00  0.00           O  
HETATM56106  H1  HOH BB840      15.933 -11.971 -26.427  1.00  0.00           H  
HETATM56107  H2  HOH BB840      14.439 -11.811 -26.610  1.00  0.00           H  
HETATM56108  O   HOH BB841      18.662 -11.878 -33.925  1.00  0.00           O  
HETATM56109  H1  HOH BB841      18.047 -11.300 -34.377  1.00  0.00           H  
HETATM56110  H2  HOH BB841      19.038 -12.419 -34.619  1.00  0.00           H  
HETATM56111  O   HOH BB842      15.887 -13.050 -36.084  1.00  0.00           O  
HETATM56112  H1  HOH BB842      15.216 -13.688 -35.844  1.00  0.00           H  
HETATM56113  H2  HOH BB842      16.149 -13.298 -36.970  1.00  0.00           H  
HETATM56114  O   HOH BB843      29.603  -6.168 -33.603  1.00  0.00           O  
HETATM56115  H1  HOH BB843      30.187  -6.207 -34.360  1.00  0.00           H  
HETATM56116  H2  HOH BB843      28.726  -6.271 -33.970  1.00  0.00           H  
HETATM56117  O   HOH BB844      24.013 -14.623 -42.049  1.00  0.00           O  
HETATM56118  H1  HOH BB844      23.645 -14.253 -42.851  1.00  0.00           H  
HETATM56119  H2  HOH BB844      24.672 -13.986 -41.771  1.00  0.00           H  
HETATM56120  O   HOH BB845      35.076   1.886 -19.072  1.00  0.00           O  
HETATM56121  H1  HOH BB845      34.342   1.581 -18.540  1.00  0.00           H  
HETATM56122  H2  HOH BB845      35.472   2.588 -18.555  1.00  0.00           H  
HETATM56123  O   HOH BB846      15.393  -7.333 -25.459  1.00  0.00           O  
HETATM56124  H1  HOH BB846      16.103  -7.876 -25.803  1.00  0.00           H  
HETATM56125  H2  HOH BB846      15.533  -6.474 -25.858  1.00  0.00           H  
HETATM56126  O   HOH BB847      25.002  -7.672 -41.527  1.00  0.00           O  
HETATM56127  H1  HOH BB847      25.479  -8.419 -41.167  1.00  0.00           H  
HETATM56128  H2  HOH BB847      25.618  -6.941 -41.464  1.00  0.00           H  
HETATM56129  O   HOH BB848      22.078  -6.080 -44.220  1.00  0.00           O  
HETATM56130  H1  HOH BB848      22.360  -5.400 -44.832  1.00  0.00           H  
HETATM56131  H2  HOH BB848      21.991  -5.626 -43.381  1.00  0.00           H  
HETATM56132  O   HOH BB849      17.595  11.421 -37.303  1.00  0.00           O  
HETATM56133  H1  HOH BB849      17.020  11.957 -36.758  1.00  0.00           H  
HETATM56134  H2  HOH BB849      18.336  11.992 -37.506  1.00  0.00           H  
HETATM56135  O   HOH BB84A      27.036 -10.753 -35.708  1.00  0.00           O  
HETATM56136  H1  HOH BB84A      27.017 -10.753 -34.751  1.00  0.00           H  
HETATM56137  H2  HOH BB84A      27.938 -10.519 -35.929  1.00  0.00           H  
HETATM56138  O   HOH BB84B      27.560   2.963 -34.854  1.00  0.00           O  
HETATM56139  H1  HOH BB84B      27.294   2.739 -35.745  1.00  0.00           H  
HETATM56140  H2  HOH BB84B      27.192   2.266 -34.311  1.00  0.00           H  
HETATM56141  O   HOH BB84C      30.234   2.324 -31.006  1.00  0.00           O  
HETATM56142  H1  HOH BB84C      31.050   2.443 -30.521  1.00  0.00           H  
HETATM56143  H2  HOH BB84C      30.440   2.606 -31.897  1.00  0.00           H  
HETATM56144  O   HOH BB84D      33.556  -5.384 -36.001  1.00  0.00           O  
HETATM56145  H1  HOH BB84D      33.600  -4.433 -36.093  1.00  0.00           H  
HETATM56146  H2  HOH BB84D      34.215  -5.716 -36.611  1.00  0.00           H  
HETATM56147  O   HOH BB84E      12.973 -15.528 -32.316  1.00  0.00           O  
HETATM56148  H1  HOH BB84E      13.067 -15.967 -33.161  1.00  0.00           H  
HETATM56149  H2  HOH BB84E      13.178 -14.611 -32.497  1.00  0.00           H  
HETATM56150  O   HOH BB84F      21.195  -3.802 -23.993  1.00  0.00           O  
HETATM56151  H1  HOH BB84F      21.309  -4.752 -24.005  1.00  0.00           H  
HETATM56152  H2  HOH BB84F      21.622  -3.499 -24.795  1.00  0.00           H  
HETATM56153  O   HOH BB850      24.028  -4.219 -30.361  1.00  0.00           O  
HETATM56154  H1  HOH BB850      23.660  -4.027 -31.224  1.00  0.00           H  
HETATM56155  H2  HOH BB850      24.379  -5.106 -30.442  1.00  0.00           H  
HETATM56156  O   HOH BB851      21.540  -8.821 -41.749  1.00  0.00           O  
HETATM56157  H1  HOH BB851      22.197  -8.760 -42.442  1.00  0.00           H  
HETATM56158  H2  HOH BB851      21.991  -8.512 -40.963  1.00  0.00           H  
HETATM56159  O   HOH BB852      14.312  -0.910 -30.332  1.00  0.00           O  
HETATM56160  H1  HOH BB852      14.925  -0.260 -29.990  1.00  0.00           H  
HETATM56161  H2  HOH BB852      13.642  -0.990 -29.653  1.00  0.00           H  
HETATM56162  O   HOH BB853      21.370 -15.744 -35.529  1.00  0.00           O  
HETATM56163  H1  HOH BB853      22.283 -15.581 -35.766  1.00  0.00           H  
HETATM56164  H2  HOH BB853      21.413 -16.110 -34.646  1.00  0.00           H  
HETATM56165  O   HOH BB854      23.913  -7.973 -37.651  1.00  0.00           O  
HETATM56166  H1  HOH BB854      24.321  -8.409 -38.400  1.00  0.00           H  
HETATM56167  H2  HOH BB854      24.015  -8.592 -36.928  1.00  0.00           H  
HETATM56168  O   HOH BB855      32.079  -2.810 -33.837  1.00  0.00           O  
HETATM56169  H1  HOH BB855      31.867  -2.393 -33.002  1.00  0.00           H  
HETATM56170  H2  HOH BB855      31.228  -3.009 -34.228  1.00  0.00           H  
HETATM56171  O   HOH BB856      29.648  -6.552 -17.098  1.00  0.00           O  
HETATM56172  H1  HOH BB856      29.337  -6.492 -18.001  1.00  0.00           H  
HETATM56173  H2  HOH BB856      30.596  -6.438 -17.162  1.00  0.00           H  
HETATM56174  O   HOH BB857      15.867 -10.374 -23.600  1.00  0.00           O  
HETATM56175  H1  HOH BB857      15.773 -10.648 -24.513  1.00  0.00           H  
HETATM56176  H2  HOH BB857      15.857  -9.418 -23.634  1.00  0.00           H  
HETATM56177  O   HOH BB858      28.196  -8.528 -22.782  1.00  0.00           O  
HETATM56178  H1  HOH BB858      27.523  -9.102 -23.148  1.00  0.00           H  
HETATM56179  H2  HOH BB858      28.781  -9.117 -22.306  1.00  0.00           H  
HETATM56180  O   HOH BB859      28.731 -16.050 -27.323  1.00  0.00           O  
HETATM56181  H1  HOH BB859      28.543 -15.200 -26.925  1.00  0.00           H  
HETATM56182  H2  HOH BB859      27.989 -16.601 -27.075  1.00  0.00           H  
HETATM56183  O   HOH BB85A      15.754   7.284 -31.562  1.00  0.00           O  
HETATM56184  H1  HOH BB85A      16.579   7.716 -31.785  1.00  0.00           H  
HETATM56185  H2  HOH BB85A      15.271   7.935 -31.054  1.00  0.00           H  
HETATM56186  O   HOH BB85B      17.483  -2.507 -33.252  1.00  0.00           O  
HETATM56187  H1  HOH BB85B      16.864  -1.988 -33.765  1.00  0.00           H  
HETATM56188  H2  HOH BB85B      17.393  -2.173 -32.359  1.00  0.00           H  
HETATM56189  O   HOH BB85C      24.838  -1.192 -36.191  1.00  0.00           O  
HETATM56190  H1  HOH BB85C      24.776  -1.424 -37.117  1.00  0.00           H  
HETATM56191  H2  HOH BB85C      24.177  -0.511 -36.069  1.00  0.00           H  
HETATM56192  O   HOH BB85D      19.899 -13.227 -36.083  1.00  0.00           O  
HETATM56193  H1  HOH BB85D      20.260 -12.911 -36.911  1.00  0.00           H  
HETATM56194  H2  HOH BB85D      20.378 -14.037 -35.906  1.00  0.00           H  
HETATM56195  O   HOH BB85E      20.619  12.593 -25.141  1.00  0.00           O  
HETATM56196  H1  HOH BB85E      20.518  11.954 -25.846  1.00  0.00           H  
HETATM56197  H2  HOH BB85E      21.170  13.280 -25.517  1.00  0.00           H  
HETATM56198  O   HOH BB85F      15.569  -9.325 -38.137  1.00  0.00           O  
HETATM56199  H1  HOH BB85F      14.997  -9.034 -37.427  1.00  0.00           H  
HETATM56200  H2  HOH BB85F      15.720  -8.539 -38.662  1.00  0.00           H  
HETATM56201  O   HOH BB860      32.328  -9.243 -26.842  1.00  0.00           O  
HETATM56202  H1  HOH BB860      31.887  -8.925 -26.054  1.00  0.00           H  
HETATM56203  H2  HOH BB860      32.693  -8.456 -27.247  1.00  0.00           H  
HETATM56204  O   HOH BB861      14.944  11.830 -30.307  1.00  0.00           O  
HETATM56205  H1  HOH BB861      14.850  11.366 -31.139  1.00  0.00           H  
HETATM56206  H2  HOH BB861      15.475  12.598 -30.519  1.00  0.00           H  
HETATM56207  O   HOH BB862      19.043  -1.776 -44.134  1.00  0.00           O  
HETATM56208  H1  HOH BB862      19.535  -2.459 -43.679  1.00  0.00           H  
HETATM56209  H2  HOH BB862      19.547  -0.976 -43.984  1.00  0.00           H  
HETATM56210  O   HOH BB863      21.169 -14.481 -39.054  1.00  0.00           O  
HETATM56211  H1  HOH BB863      22.018 -14.630 -38.636  1.00  0.00           H  
HETATM56212  H2  HOH BB863      21.197 -15.010 -39.851  1.00  0.00           H  
HETATM56213  O   HOH BB864      36.342  -6.656 -22.261  1.00  0.00           O  
HETATM56214  H1  HOH BB864      35.803  -7.225 -21.712  1.00  0.00           H  
HETATM56215  H2  HOH BB864      35.745  -5.966 -22.552  1.00  0.00           H  
HETATM56216  O   HOH BB865      24.389 -11.286 -23.790  1.00  0.00           O  
HETATM56217  H1  HOH BB865      24.664 -10.372 -23.861  1.00  0.00           H  
HETATM56218  H2  HOH BB865      24.852 -11.616 -23.020  1.00  0.00           H  
HETATM56219  O   HOH BB866      26.404 -10.248 -16.647  1.00  0.00           O  
HETATM56220  H1  HOH BB866      26.629 -10.323 -15.720  1.00  0.00           H  
HETATM56221  H2  HOH BB866      25.547 -10.668 -16.721  1.00  0.00           H  
HETATM56222  O   HOH BB867      31.173  -0.344 -37.902  1.00  0.00           O  
HETATM56223  H1  HOH BB867      31.023   0.431 -38.442  1.00  0.00           H  
HETATM56224  H2  HOH BB867      30.527  -0.276 -37.199  1.00  0.00           H  
HETATM56225  O   HOH BB868      36.324  -2.045 -35.108  1.00  0.00           O  
HETATM56226  H1  HOH BB868      36.713  -2.778 -34.630  1.00  0.00           H  
HETATM56227  H2  HOH BB868      36.725  -2.084 -35.976  1.00  0.00           H  
HETATM56228  O   HOH BB869      17.139  -5.815 -32.409  1.00  0.00           O  
HETATM56229  H1  HOH BB869      16.907  -5.596 -31.506  1.00  0.00           H  
HETATM56230  H2  HOH BB869      17.982  -5.385 -32.550  1.00  0.00           H  
HETATM56231  O   HOH BB86A      40.468 -14.997 -31.115  1.00  0.00           O  
HETATM56232  H1  HOH BB86A      40.587 -14.642 -30.234  1.00  0.00           H  
HETATM56233  H2  HOH BB86A      41.357 -15.138 -31.440  1.00  0.00           H  
HETATM56234  O   HOH BB86B      26.744  -9.503 -31.125  1.00  0.00           O  
HETATM56235  H1  HOH BB86B      26.903 -10.223 -31.735  1.00  0.00           H  
HETATM56236  H2  HOH BB86B      27.617  -9.237 -30.836  1.00  0.00           H  
HETATM56237  O   HOH BB86C      25.339  10.382 -33.490  1.00  0.00           O  
HETATM56238  H1  HOH BB86C      25.009  10.272 -32.598  1.00  0.00           H  
HETATM56239  H2  HOH BB86C      24.610  10.778 -33.968  1.00  0.00           H  
HETATM56240  O   HOH BB86D      13.873  -3.932 -33.178  1.00  0.00           O  
HETATM56241  H1  HOH BB86D      14.364  -4.047 -32.364  1.00  0.00           H  
HETATM56242  H2  HOH BB86D      13.790  -2.983 -33.275  1.00  0.00           H  
HETATM56243  O   HOH BB86E      15.478  -6.393 -34.504  1.00  0.00           O  
HETATM56244  H1  HOH BB86E      14.755  -5.782 -34.367  1.00  0.00           H  
HETATM56245  H2  HOH BB86E      16.084  -6.213 -33.784  1.00  0.00           H  
HETATM56246  O   HOH BB86F      13.867 -15.096 -35.209  1.00  0.00           O  
HETATM56247  H1  HOH BB86F      13.318 -14.358 -35.476  1.00  0.00           H  
HETATM56248  H2  HOH BB86F      13.279 -15.851 -35.228  1.00  0.00           H  
HETATM56249  O   HOH BB870      14.417  -1.275 -33.099  1.00  0.00           O  
HETATM56250  H1  HOH BB870      14.372  -1.205 -32.145  1.00  0.00           H  
HETATM56251  H2  HOH BB870      14.506  -0.371 -33.402  1.00  0.00           H  
HETATM56252  O   HOH BB871      23.971  -3.174 -27.954  1.00  0.00           O  
HETATM56253  H1  HOH BB871      24.085  -3.620 -28.794  1.00  0.00           H  
HETATM56254  H2  HOH BB871      24.790  -2.696 -27.823  1.00  0.00           H  
HETATM56255  O   HOH BB872      20.892  -1.434 -40.821  1.00  0.00           O  
HETATM56256  H1  HOH BB872      21.163  -1.566 -39.912  1.00  0.00           H  
HETATM56257  H2  HOH BB872      21.303  -0.608 -41.076  1.00  0.00           H  
HETATM56258  O   HOH BB873      19.417 -16.314 -30.632  1.00  0.00           O  
HETATM56259  H1  HOH BB873      19.584 -15.561 -31.199  1.00  0.00           H  
HETATM56260  H2  HOH BB873      19.982 -16.171 -29.871  1.00  0.00           H  
HETATM56261  O   HOH BB874      23.727   6.074 -40.663  1.00  0.00           O  
HETATM56262  H1  HOH BB874      22.968   5.558 -40.934  1.00  0.00           H  
HETATM56263  H2  HOH BB874      24.472   5.641 -41.079  1.00  0.00           H  
HETATM56264  O   HOH BB875      15.253  10.902 -38.585  1.00  0.00           O  
HETATM56265  H1  HOH BB875      14.930  11.757 -38.870  1.00  0.00           H  
HETATM56266  H2  HOH BB875      16.137  11.074 -38.263  1.00  0.00           H  
HETATM56267  O   HOH BB876      30.388  -9.018 -38.726  1.00  0.00           O  
HETATM56268  H1  HOH BB876      31.306  -8.987 -38.455  1.00  0.00           H  
HETATM56269  H2  HOH BB876      30.242  -9.930 -38.975  1.00  0.00           H  
HETATM56270  O   HOH BB877      17.200  -1.287 -40.383  1.00  0.00           O  
HETATM56271  H1  HOH BB877      17.992  -1.723 -40.697  1.00  0.00           H  
HETATM56272  H2  HOH BB877      17.015  -1.704 -39.541  1.00  0.00           H  
HETATM56273  O   HOH BB878      27.032  -5.714 -40.972  1.00  0.00           O  
HETATM56274  H1  HOH BB878      27.852  -6.191 -40.849  1.00  0.00           H  
HETATM56275  H2  HOH BB878      26.861  -5.306 -40.122  1.00  0.00           H  
HETATM56276  O   HOH BB879      25.018  -2.307 -33.439  1.00  0.00           O  
HETATM56277  H1  HOH BB879      24.233  -1.995 -32.989  1.00  0.00           H  
HETATM56278  H2  HOH BB879      24.898  -2.034 -34.348  1.00  0.00           H  
HETATM56279  O   HOH BB87A      18.132  -6.956 -27.783  1.00  0.00           O  
HETATM56280  H1  HOH BB87A      19.068  -7.153 -27.821  1.00  0.00           H  
HETATM56281  H2  HOH BB87A      17.728  -7.767 -27.474  1.00  0.00           H  
HETATM56282  O   HOH BB87B      20.285   3.051 -43.096  1.00  0.00           O  
HETATM56283  H1  HOH BB87B      19.680   2.413 -42.718  1.00  0.00           H  
HETATM56284  H2  HOH BB87B      20.169   3.837 -42.562  1.00  0.00           H  
HETATM56285  O   HOH BB87C      24.841 -16.801 -39.570  1.00  0.00           O  
HETATM56286  H1  HOH BB87C      25.658 -16.822 -39.073  1.00  0.00           H  
HETATM56287  H2  HOH BB87C      25.115 -16.855 -40.486  1.00  0.00           H  
HETATM56288  O   HOH BB87D      19.528  -0.043 -35.011  1.00  0.00           O  
HETATM56289  H1  HOH BB87D      19.509   0.875 -35.284  1.00  0.00           H  
HETATM56290  H2  HOH BB87D      19.394  -0.014 -34.064  1.00  0.00           H  
HETATM56291  O   HOH BB87E      23.258  -8.494 -43.877  1.00  0.00           O  
HETATM56292  H1  HOH BB87E      22.870  -7.663 -44.149  1.00  0.00           H  
HETATM56293  H2  HOH BB87E      24.202  -8.339 -43.903  1.00  0.00           H  
HETATM56294  O   HOH BB87F      20.179  -2.538 -34.183  1.00  0.00           O  
HETATM56295  H1  HOH BB87F      19.296  -2.693 -33.846  1.00  0.00           H  
HETATM56296  H2  HOH BB87F      20.127  -1.679 -34.603  1.00  0.00           H  
HETATM56297  O   HOH BB880      37.173  -1.788 -29.100  1.00  0.00           O  
HETATM56298  H1  HOH BB880      37.992  -1.913 -29.579  1.00  0.00           H  
HETATM56299  H2  HOH BB880      37.228  -2.401 -28.367  1.00  0.00           H  
HETATM56300  O   HOH BB881      26.129 -12.335 -37.959  1.00  0.00           O  
HETATM56301  H1  HOH BB881      26.685 -13.111 -38.028  1.00  0.00           H  
HETATM56302  H2  HOH BB881      26.665 -11.696 -37.489  1.00  0.00           H  
HETATM56303  O   HOH BB882      26.199  -1.872 -27.834  1.00  0.00           O  
HETATM56304  H1  HOH BB882      26.310  -1.064 -28.335  1.00  0.00           H  
HETATM56305  H2  HOH BB882      27.070  -2.059 -27.484  1.00  0.00           H  
HETATM56306  O   HOH BB883      38.850  -4.884 -32.044  1.00  0.00           O  
HETATM56307  H1  HOH BB883      38.365  -5.704 -31.957  1.00  0.00           H  
HETATM56308  H2  HOH BB883      39.713  -5.148 -32.363  1.00  0.00           H  
HETATM56309  O   HOH BB884      31.201  -6.412 -35.876  1.00  0.00           O  
HETATM56310  H1  HOH BB884      32.104  -6.103 -35.954  1.00  0.00           H  
HETATM56311  H2  HOH BB884      30.686  -5.776 -36.373  1.00  0.00           H  
HETATM56312  O   HOH BB885      25.073  -5.325 -36.384  1.00  0.00           O  
HETATM56313  H1  HOH BB885      24.355  -4.918 -35.898  1.00  0.00           H  
HETATM56314  H2  HOH BB885      24.788  -6.228 -36.521  1.00  0.00           H  
HETATM56315  O   HOH BB886      15.829 -17.395 -35.543  1.00  0.00           O  
HETATM56316  H1  HOH BB886      16.351 -17.036 -34.826  1.00  0.00           H  
HETATM56317  H2  HOH BB886      15.105 -16.777 -35.646  1.00  0.00           H  
HETATM56318  O   HOH BB887      14.595  -2.078 -36.700  1.00  0.00           O  
HETATM56319  H1  HOH BB887      13.997  -1.951 -37.436  1.00  0.00           H  
HETATM56320  H2  HOH BB887      14.123  -2.658 -36.104  1.00  0.00           H  
HETATM56321  O   HOH BB888      24.889  -7.117 -29.274  1.00  0.00           O  
HETATM56322  H1  HOH BB888      25.515  -6.403 -29.154  1.00  0.00           H  
HETATM56323  H2  HOH BB888      25.408  -7.830 -29.649  1.00  0.00           H  
HETATM56324  O   HOH BB889      40.199 -10.613 -29.578  1.00  0.00           O  
HETATM56325  H1  HOH BB889      39.992 -11.025 -30.416  1.00  0.00           H  
HETATM56326  H2  HOH BB889      39.375 -10.214 -29.297  1.00  0.00           H  
HETATM56327  O   HOH BB88A      13.591 -14.932 -29.675  1.00  0.00           O  
HETATM56328  H1  HOH BB88A      13.383 -15.350 -30.511  1.00  0.00           H  
HETATM56329  H2  HOH BB88A      14.156 -14.195 -29.910  1.00  0.00           H  
HETATM56330  O   HOH BB88B      31.751 -16.173 -30.301  1.00  0.00           O  
HETATM56331  H1  HOH BB88B      32.642 -16.300 -30.627  1.00  0.00           H  
HETATM56332  H2  HOH BB88B      31.725 -15.256 -30.026  1.00  0.00           H  
HETATM56333  O   HOH BB88C      24.350   0.826 -39.984  1.00  0.00           O  
HETATM56334  H1  HOH BB88C      24.223   1.113 -39.080  1.00  0.00           H  
HETATM56335  H2  HOH BB88C      25.283   0.962 -40.150  1.00  0.00           H  
HETATM56336  O   HOH BB88D      22.605  -4.134 -35.064  1.00  0.00           O  
HETATM56337  H1  HOH BB88D      22.890  -4.179 -34.152  1.00  0.00           H  
HETATM56338  H2  HOH BB88D      21.866  -3.526 -35.055  1.00  0.00           H  
HETATM56339  O   HOH BB88E      16.686  -0.768 -43.451  1.00  0.00           O  
HETATM56340  H1  HOH BB88E      17.595  -0.964 -43.222  1.00  0.00           H  
HETATM56341  H2  HOH BB88E      16.492  -1.354 -44.182  1.00  0.00           H  
HETATM56342  O   HOH BB88F      17.358 -16.069 -33.856  1.00  0.00           O  
HETATM56343  H1  HOH BB88F      18.106 -15.474 -33.812  1.00  0.00           H  
HETATM56344  H2  HOH BB88F      16.599 -15.515 -33.672  1.00  0.00           H  
HETATM56345  O   HOH BB890      25.434  -8.063 -34.663  1.00  0.00           O  
HETATM56346  H1  HOH BB890      24.483  -8.137 -34.745  1.00  0.00           H  
HETATM56347  H2  HOH BB890      25.774  -8.846 -35.097  1.00  0.00           H  
HETATM56348  O   HOH BB891      29.323  -3.470 -30.555  1.00  0.00           O  
HETATM56349  H1  HOH BB891      28.370  -3.450 -30.475  1.00  0.00           H  
HETATM56350  H2  HOH BB891      29.642  -3.221 -29.687  1.00  0.00           H  
HETATM56351  O   HOH BB892      29.361 -12.587 -44.361  1.00  0.00           O  
HETATM56352  H1  HOH BB892      28.449 -12.319 -44.245  1.00  0.00           H  
HETATM56353  H2  HOH BB892      29.595 -13.006 -43.532  1.00  0.00           H  
HETATM56354  O   HOH BB893      17.479  -5.609 -41.569  1.00  0.00           O  
HETATM56355  H1  HOH BB893      16.659  -5.116 -41.606  1.00  0.00           H  
HETATM56356  H2  HOH BB893      18.117  -4.987 -41.220  1.00  0.00           H  
HETATM56357  O   HOH BB894      32.182  -5.405 -27.094  1.00  0.00           O  
HETATM56358  H1  HOH BB894      32.728  -6.118 -27.425  1.00  0.00           H  
HETATM56359  H2  HOH BB894      32.308  -4.694 -27.723  1.00  0.00           H  
HETATM56360  O   HOH BB895      27.493  -6.618 -35.113  1.00  0.00           O  
HETATM56361  H1  HOH BB895      26.704  -7.007 -34.736  1.00  0.00           H  
HETATM56362  H2  HOH BB895      27.730  -7.203 -35.832  1.00  0.00           H  
HETATM56363  O   HOH BB896      23.277  -5.424 -41.555  1.00  0.00           O  
HETATM56364  H1  HOH BB896      22.993  -5.402 -40.642  1.00  0.00           H  
HETATM56365  H2  HOH BB896      23.681  -6.285 -41.661  1.00  0.00           H  
HETATM56366  O   HOH BB897      22.000   0.812 -32.377  1.00  0.00           O  
HETATM56367  H1  HOH BB897      21.068   0.649 -32.234  1.00  0.00           H  
HETATM56368  H2  HOH BB897      22.081   1.766 -32.372  1.00  0.00           H  
HETATM56369  O   HOH BB898      28.199   3.202 -28.726  1.00  0.00           O  
HETATM56370  H1  HOH BB898      28.938   2.608 -28.857  1.00  0.00           H  
HETATM56371  H2  HOH BB898      28.117   3.671 -29.557  1.00  0.00           H  
HETATM56372  O   HOH BB899      17.779 -13.487 -38.417  1.00  0.00           O  
HETATM56373  H1  HOH BB899      18.221 -13.204 -37.617  1.00  0.00           H  
HETATM56374  H2  HOH BB899      18.174 -12.957 -39.110  1.00  0.00           H  
HETATM56375  O   HOH BB89A      29.219  -6.694 -19.981  1.00  0.00           O  
HETATM56376  H1  HOH BB89A      28.448  -7.157 -20.309  1.00  0.00           H  
HETATM56377  H2  HOH BB89A      29.956  -7.110 -20.427  1.00  0.00           H  
HETATM56378  O   HOH BB89B      32.390  -0.548 -43.209  1.00  0.00           O  
HETATM56379  H1  HOH BB89B      32.747   0.326 -43.368  1.00  0.00           H  
HETATM56380  H2  HOH BB89B      31.802  -0.435 -42.463  1.00  0.00           H  
HETATM56381  O   HOH BB89C      38.550  -4.278 -28.165  1.00  0.00           O  
HETATM56382  H1  HOH BB89C      38.898  -4.864 -27.493  1.00  0.00           H  
HETATM56383  H2  HOH BB89C      37.868  -4.790 -28.600  1.00  0.00           H  
HETATM56384  O   HOH BB89D      39.879  -6.430 -35.054  1.00  0.00           O  
HETATM56385  H1  HOH BB89D      40.293  -6.190 -34.225  1.00  0.00           H  
HETATM56386  H2  HOH BB89D      40.299  -5.867 -35.704  1.00  0.00           H  
HETATM56387  O   HOH BB89E      26.296   9.204 -35.828  1.00  0.00           O  
HETATM56388  H1  HOH BB89E      26.233   9.460 -34.907  1.00  0.00           H  
HETATM56389  H2  HOH BB89E      26.244   8.248 -35.815  1.00  0.00           H  
HETATM56390  O   HOH BB89F      17.829  -8.124 -35.027  1.00  0.00           O  
HETATM56391  H1  HOH BB89F      17.051  -7.569 -35.084  1.00  0.00           H  
HETATM56392  H2  HOH BB89F      17.590  -8.922 -35.499  1.00  0.00           H  
HETATM56393  O   HOH BB8A0      29.371  -7.169 -40.355  1.00  0.00           O  
HETATM56394  H1  HOH BB8A0      29.961  -6.425 -40.230  1.00  0.00           H  
HETATM56395  H2  HOH BB8A0      29.623  -7.792 -39.674  1.00  0.00           H  
HETATM56396  O   HOH BB8A1      25.961  -6.033 -32.190  1.00  0.00           O  
HETATM56397  H1  HOH BB8A1      26.710  -5.443 -32.279  1.00  0.00           H  
HETATM56398  H2  HOH BB8A1      26.239  -6.840 -32.624  1.00  0.00           H  
HETATM56399  O   HOH BB8A2      17.292   1.984 -34.198  1.00  0.00           O  
HETATM56400  H1  HOH BB8A2      16.629   2.229 -33.553  1.00  0.00           H  
HETATM56401  H2  HOH BB8A2      16.820   1.448 -34.835  1.00  0.00           H  
HETATM56402  O   HOH BB8A3      21.930 -12.528 -33.610  1.00  0.00           O  
HETATM56403  H1  HOH BB8A3      21.844 -11.857 -34.288  1.00  0.00           H  
HETATM56404  H2  HOH BB8A3      22.777 -12.350 -33.202  1.00  0.00           H  
HETATM56405  O   HOH BB8A4      19.770   6.099 -31.509  1.00  0.00           O  
HETATM56406  H1  HOH BB8A4      20.561   6.569 -31.773  1.00  0.00           H  
HETATM56407  H2  HOH BB8A4      19.051   6.633 -31.846  1.00  0.00           H  
HETATM56408  O   HOH BB8A5      19.399  -3.564 -40.408  1.00  0.00           O  
HETATM56409  H1  HOH BB8A5      20.081  -2.950 -40.679  1.00  0.00           H  
HETATM56410  H2  HOH BB8A5      19.323  -3.437 -39.462  1.00  0.00           H  
HETATM56411  O   HOH BB8A6      19.989   2.643 -33.038  1.00  0.00           O  
HETATM56412  H1  HOH BB8A6      19.089   2.318 -33.073  1.00  0.00           H  
HETATM56413  H2  HOH BB8A6      19.898   3.590 -32.930  1.00  0.00           H  
HETATM56414  O   HOH BB8A7      19.903  12.185 -39.975  1.00  0.00           O  
HETATM56415  H1  HOH BB8A7      20.657  12.451 -40.502  1.00  0.00           H  
HETATM56416  H2  HOH BB8A7      20.059  12.581 -39.118  1.00  0.00           H  
HETATM56417  O   HOH BB8A8      15.435   9.891 -34.742  1.00  0.00           O  
HETATM56418  H1  HOH BB8A8      16.370   9.683 -34.740  1.00  0.00           H  
HETATM56419  H2  HOH BB8A8      15.397  10.822 -34.960  1.00  0.00           H  
HETATM56420  O   HOH BB8A9      29.254 -11.568 -38.375  1.00  0.00           O  
HETATM56421  H1  HOH BB8A9      30.171 -11.753 -38.577  1.00  0.00           H  
HETATM56422  H2  HOH BB8A9      28.765 -11.958 -39.099  1.00  0.00           H  
HETATM56423  O   HOH BB8AA      36.218  -9.935 -36.085  1.00  0.00           O  
HETATM56424  H1  HOH BB8AA      36.328 -10.634 -36.730  1.00  0.00           H  
HETATM56425  H2  HOH BB8AA      36.896  -9.297 -36.305  1.00  0.00           H  
HETATM56426  O   HOH BB8AB      21.047  -5.523 -36.819  1.00  0.00           O  
HETATM56427  H1  HOH BB8AB      21.801  -5.087 -36.422  1.00  0.00           H  
HETATM56428  H2  HOH BB8AB      20.675  -6.051 -36.113  1.00  0.00           H  
HETATM56429  O   HOH BB8AC      29.238  -6.032 -23.622  1.00  0.00           O  
HETATM56430  H1  HOH BB8AC      28.975  -6.868 -23.238  1.00  0.00           H  
HETATM56431  H2  HOH BB8AC      28.421  -5.542 -23.715  1.00  0.00           H  
HETATM56432  O   HOH BB8AD      27.804 -13.736 -25.647  1.00  0.00           O  
HETATM56433  H1  HOH BB8AD      28.507 -13.086 -25.650  1.00  0.00           H  
HETATM56434  H2  HOH BB8AD      27.594 -13.858 -24.721  1.00  0.00           H  
HETATM56435  O   HOH BB8AE      23.042  -9.238 -21.088  1.00  0.00           O  
HETATM56436  H1  HOH BB8AE      23.317  -9.871 -20.424  1.00  0.00           H  
HETATM56437  H2  HOH BB8AE      23.328  -8.392 -20.744  1.00  0.00           H  
HETATM56438  O   HOH BB8AF      29.736  -8.729 -27.679  1.00  0.00           O  
HETATM56439  H1  HOH BB8AF      29.592  -7.914 -27.198  1.00  0.00           H  
HETATM56440  H2  HOH BB8AF      30.652  -8.949 -27.510  1.00  0.00           H  
HETATM56441  O   HOH BB8B0      19.221  -7.660 -42.793  1.00  0.00           O  
HETATM56442  H1  HOH BB8B0      20.096  -7.970 -42.561  1.00  0.00           H  
HETATM56443  H2  HOH BB8B0      18.767  -7.571 -41.955  1.00  0.00           H  
HETATM56444  O   HOH BB8B1      24.885  -9.005 -26.913  1.00  0.00           O  
HETATM56445  H1  HOH BB8B1      23.969  -8.892 -26.657  1.00  0.00           H  
HETATM56446  H2  HOH BB8B1      25.115  -8.185 -27.350  1.00  0.00           H  
HETATM56447  O   HOH BB8B2      38.530  -3.875 -38.119  1.00  0.00           O  
HETATM56448  H1  HOH BB8B2      37.610  -3.641 -38.241  1.00  0.00           H  
HETATM56449  H2  HOH BB8B2      38.928  -3.091 -37.741  1.00  0.00           H  
HETATM56450  O   HOH BB8B3      16.789  -7.528 -23.151  1.00  0.00           O  
HETATM56451  H1  HOH BB8B3      15.885  -7.281 -22.957  1.00  0.00           H  
HETATM56452  H2  HOH BB8B3      17.279  -6.708 -23.096  1.00  0.00           H  
HETATM56453  O   HOH BB8B4      27.096  -3.719 -23.186  1.00  0.00           O  
HETATM56454  H1  HOH BB8B4      26.326  -3.153 -23.242  1.00  0.00           H  
HETATM56455  H2  HOH BB8B4      27.142  -3.971 -22.264  1.00  0.00           H  
HETATM56456  O   HOH BB8B5      16.773 -11.514 -40.155  1.00  0.00           O  
HETATM56457  H1  HOH BB8B5      17.335 -10.772 -40.378  1.00  0.00           H  
HETATM56458  H2  HOH BB8B5      16.524 -11.361 -39.243  1.00  0.00           H  
HETATM56459  O   HOH BB8B6      32.897   3.526 -23.032  1.00  0.00           O  
HETATM56460  H1  HOH BB8B6      32.927   4.480 -23.106  1.00  0.00           H  
HETATM56461  H2  HOH BB8B6      32.614   3.228 -23.896  1.00  0.00           H  
HETATM56462  O   HOH BB8B7      27.596  -4.581 -20.368  1.00  0.00           O  
HETATM56463  H1  HOH BB8B7      28.349  -4.984 -19.936  1.00  0.00           H  
HETATM56464  H2  HOH BB8B7      26.905  -5.242 -20.312  1.00  0.00           H  
HETATM56465  O   HOH BB8B8      31.705  -4.683 -23.175  1.00  0.00           O  
HETATM56466  H1  HOH BB8B8      30.963  -4.658 -22.572  1.00  0.00           H  
HETATM56467  H2  HOH BB8B8      31.431  -4.142 -23.916  1.00  0.00           H  
HETATM56468  O   HOH BB8B9      34.984  -6.089 -41.354  1.00  0.00           O  
HETATM56469  H1  HOH BB8B9      34.092  -5.743 -41.372  1.00  0.00           H  
HETATM56470  H2  HOH BB8B9      35.509  -5.421 -41.795  1.00  0.00           H  
HETATM56471  O   HOH BB8BA      29.814  -2.594 -23.969  1.00  0.00           O  
HETATM56472  H1  HOH BB8BA      30.237  -2.173 -23.220  1.00  0.00           H  
HETATM56473  H2  HOH BB8BA      28.922  -2.773 -23.671  1.00  0.00           H  
HETATM56474  O   HOH BB8BB      26.373  -2.200 -20.740  1.00  0.00           O  
HETATM56475  H1  HOH BB8BB      27.028  -1.646 -21.165  1.00  0.00           H  
HETATM56476  H2  HOH BB8BB      26.884  -2.867 -20.282  1.00  0.00           H  
HETATM56477  O   HOH BB8BC      31.524   0.049 -27.438  1.00  0.00           O  
HETATM56478  H1  HOH BB8BC      32.254   0.652 -27.577  1.00  0.00           H  
HETATM56479  H2  HOH BB8BC      31.662  -0.296 -26.556  1.00  0.00           H  
HETATM56480  O   HOH BB8BD      29.120  -8.350 -30.164  1.00  0.00           O  
HETATM56481  H1  HOH BB8BD      29.605  -7.525 -30.162  1.00  0.00           H  
HETATM56482  H2  HOH BB8BD      29.160  -8.654 -29.257  1.00  0.00           H  
HETATM56483  O   HOH BB8BE      28.456 -13.074 -41.001  1.00  0.00           O  
HETATM56484  H1  HOH BB8BE      28.720 -13.937 -40.682  1.00  0.00           H  
HETATM56485  H2  HOH BB8BE      27.730 -13.252 -41.600  1.00  0.00           H  
HETATM56486  O   HOH BB8BF      20.697 -12.616 -28.016  1.00  0.00           O  
HETATM56487  H1  HOH BB8BF      19.875 -12.599 -28.506  1.00  0.00           H  
HETATM56488  H2  HOH BB8BF      20.428 -12.655 -27.098  1.00  0.00           H  
HETATM56489  O   HOH BB8C0      21.682  -7.478 -32.097  1.00  0.00           O  
HETATM56490  H1  HOH BB8C0      22.238  -8.250 -32.205  1.00  0.00           H  
HETATM56491  H2  HOH BB8C0      21.580  -7.387 -31.149  1.00  0.00           H  
HETATM56492  O   HOH BB8C1      40.228 -10.093 -42.407  1.00  0.00           O  
HETATM56493  H1  HOH BB8C1      40.267 -10.387 -41.497  1.00  0.00           H  
HETATM56494  H2  HOH BB8C1      40.937 -10.568 -42.842  1.00  0.00           H  
HETATM56495  O   HOH BB8C2      33.471  -7.978 -15.211  1.00  0.00           O  
HETATM56496  H1  HOH BB8C2      34.357  -8.338 -15.264  1.00  0.00           H  
HETATM56497  H2  HOH BB8C2      32.897  -8.733 -15.336  1.00  0.00           H  
HETATM56498  O   HOH BB8C3      29.234 -11.564 -26.343  1.00  0.00           O  
HETATM56499  H1  HOH BB8C3      30.137 -11.745 -26.606  1.00  0.00           H  
HETATM56500  H2  HOH BB8C3      29.183 -10.609 -26.300  1.00  0.00           H  
HETATM56501  O   HOH BB8C4      32.974  -7.272 -31.137  1.00  0.00           O  
HETATM56502  H1  HOH BB8C4      32.199  -6.850 -30.766  1.00  0.00           H  
HETATM56503  H2  HOH BB8C4      33.097  -6.846 -31.985  1.00  0.00           H  
HETATM56504  O   HOH BB8C5      17.071   6.255 -44.613  1.00  0.00           O  
HETATM56505  H1  HOH BB8C5      17.492   6.504 -43.790  1.00  0.00           H  
HETATM56506  H2  HOH BB8C5      17.781   5.900 -45.147  1.00  0.00           H  
HETATM56507  O   HOH BB8C6      14.425   0.903 -43.262  1.00  0.00           O  
HETATM56508  H1  HOH BB8C6      14.554   1.851 -43.233  1.00  0.00           H  
HETATM56509  H2  HOH BB8C6      15.270   0.554 -43.543  1.00  0.00           H  
HETATM56510  O   HOH BB8C7      17.061  -9.190 -26.443  1.00  0.00           O  
HETATM56511  H1  HOH BB8C7      17.660  -9.486 -25.757  1.00  0.00           H  
HETATM56512  H2  HOH BB8C7      16.586  -9.979 -26.703  1.00  0.00           H  
HETATM56513  O   HOH BB8C8      17.308 -11.101 -21.519  1.00  0.00           O  
HETATM56514  H1  HOH BB8C8      17.261 -12.057 -21.534  1.00  0.00           H  
HETATM56515  H2  HOH BB8C8      16.655 -10.818 -22.158  1.00  0.00           H  
HETATM56516  O   HOH BB8C9      14.952  -4.583 -41.420  1.00  0.00           O  
HETATM56517  H1  HOH BB8C9      14.119  -4.951 -41.123  1.00  0.00           H  
HETATM56518  H2  HOH BB8C9      14.859  -3.640 -41.284  1.00  0.00           H  
HETATM56519  O   HOH BB8CA      31.513 -13.528 -29.668  1.00  0.00           O  
HETATM56520  H1  HOH BB8CA      32.005 -12.864 -30.151  1.00  0.00           H  
HETATM56521  H2  HOH BB8CA      30.661 -13.559 -30.103  1.00  0.00           H  
HETATM56522  O   HOH BB8CB      20.420  -7.265 -21.292  1.00  0.00           O  
HETATM56523  H1  HOH BB8CB      19.762  -6.672 -20.929  1.00  0.00           H  
HETATM56524  H2  HOH BB8CB      19.934  -8.061 -21.508  1.00  0.00           H  
HETATM56525  O   HOH BB8CC      14.033  -8.177 -32.040  1.00  0.00           O  
HETATM56526  H1  HOH BB8CC      13.522  -7.556 -31.522  1.00  0.00           H  
HETATM56527  H2  HOH BB8CC      13.381  -8.758 -32.430  1.00  0.00           H  
HETATM56528  O   HOH BB8CD      21.517 -15.602 -41.283  1.00  0.00           O  
HETATM56529  H1  HOH BB8CD      20.967 -15.531 -42.064  1.00  0.00           H  
HETATM56530  H2  HOH BB8CD      22.371 -15.271 -41.561  1.00  0.00           H  
HETATM56531  O   HOH BB8CE      26.954   8.185 -18.409  1.00  0.00           O  
HETATM56532  H1  HOH BB8CE      26.219   7.632 -18.673  1.00  0.00           H  
HETATM56533  H2  HOH BB8CE      27.487   8.269 -19.200  1.00  0.00           H  
HETATM56534  O   HOH BB8CF      36.165 -11.295 -27.549  1.00  0.00           O  
HETATM56535  H1  HOH BB8CF      35.226 -11.335 -27.731  1.00  0.00           H  
HETATM56536  H2  HOH BB8CF      36.579 -11.624 -28.347  1.00  0.00           H  
HETATM56537  O   HOH BB8D0      16.554  -5.896 -29.577  1.00  0.00           O  
HETATM56538  H1  HOH BB8D0      15.790  -6.316 -29.183  1.00  0.00           H  
HETATM56539  H2  HOH BB8D0      17.304  -6.342 -29.182  1.00  0.00           H  
HETATM56540  O   HOH BB8D1      27.702   0.481 -26.045  1.00  0.00           O  
HETATM56541  H1  HOH BB8D1      27.867   1.169 -26.691  1.00  0.00           H  
HETATM56542  H2  HOH BB8D1      28.064  -0.311 -26.441  1.00  0.00           H  
HETATM56543  O   HOH BB8D2      22.820 -15.951 -22.331  1.00  0.00           O  
HETATM56544  H1  HOH BB8D2      23.195 -16.070 -21.458  1.00  0.00           H  
HETATM56545  H2  HOH BB8D2      23.570 -15.745 -22.889  1.00  0.00           H  
HETATM56546  O   HOH BB8D3      15.771 -15.330 -22.103  1.00  0.00           O  
HETATM56547  H1  HOH BB8D3      16.442 -14.778 -21.700  1.00  0.00           H  
HETATM56548  H2  HOH BB8D3      15.151 -14.711 -22.487  1.00  0.00           H  
HETATM56549  O   HOH BB8D4      19.199  -0.821 -37.631  1.00  0.00           O  
HETATM56550  H1  HOH BB8D4      19.012  -1.751 -37.506  1.00  0.00           H  
HETATM56551  H2  HOH BB8D4      19.230  -0.460 -36.745  1.00  0.00           H  
HETATM56552  O   HOH BB8D5      24.128  -5.151 -25.737  1.00  0.00           O  
HETATM56553  H1  HOH BB8D5      23.626  -5.941 -25.934  1.00  0.00           H  
HETATM56554  H2  HOH BB8D5      24.049  -4.614 -26.526  1.00  0.00           H  
HETATM56555  O   HOH BB8D6      18.808  -9.118 -22.156  1.00  0.00           O  
HETATM56556  H1  HOH BB8D6      18.401  -9.976 -22.038  1.00  0.00           H  
HETATM56557  H2  HOH BB8D6      18.295  -8.702 -22.849  1.00  0.00           H  
HETATM56558  O   HOH BB8D7      40.331 -17.460 -17.327  1.00  0.00           O  
HETATM56559  H1  HOH BB8D7      40.701 -16.716 -16.852  1.00  0.00           H  
HETATM56560  H2  HOH BB8D7      40.856 -17.521 -18.125  1.00  0.00           H  
HETATM56561  O   HOH BB8D8      30.224 -13.834 -22.345  1.00  0.00           O  
HETATM56562  H1  HOH BB8D8      30.256 -14.748 -22.061  1.00  0.00           H  
HETATM56563  H2  HOH BB8D8      30.734 -13.817 -23.155  1.00  0.00           H  
HETATM56564  O   HOH BB8D9      24.431  -2.963 -41.454  1.00  0.00           O  
HETATM56565  H1  HOH BB8D9      24.827  -2.688 -42.280  1.00  0.00           H  
HETATM56566  H2  HOH BB8D9      23.999  -3.792 -41.659  1.00  0.00           H  
HETATM56567  O   HOH BB8DA      26.055 -15.721 -20.367  1.00  0.00           O  
HETATM56568  H1  HOH BB8DA      26.696 -15.814 -19.662  1.00  0.00           H  
HETATM56569  H2  HOH BB8DA      25.288 -15.335 -19.944  1.00  0.00           H  
HETATM56570  O   HOH BB8DB      20.617  -6.533 -23.894  1.00  0.00           O  
HETATM56571  H1  HOH BB8DB      19.693  -6.376 -24.088  1.00  0.00           H  
HETATM56572  H2  HOH BB8DB      20.625  -6.821 -22.981  1.00  0.00           H  
HETATM56573  O   HOH BB8DC      18.608  -9.359 -39.309  1.00  0.00           O  
HETATM56574  H1  HOH BB8DC      18.039  -8.607 -39.144  1.00  0.00           H  
HETATM56575  H2  HOH BB8DC      19.366  -9.216 -38.743  1.00  0.00           H  
HETATM56576  O   HOH BB8DD      41.513  -9.200 -33.273  1.00  0.00           O  
HETATM56577  H1  HOH BB8DD      41.590 -10.114 -33.548  1.00  0.00           H  
HETATM56578  H2  HOH BB8DD      40.691  -8.901 -33.661  1.00  0.00           H  
HETATM56579  O   HOH BB8DE      32.462  -7.725 -42.681  1.00  0.00           O  
HETATM56580  H1  HOH BB8DE      32.930  -8.348 -42.126  1.00  0.00           H  
HETATM56581  H2  HOH BB8DE      32.942  -7.734 -43.510  1.00  0.00           H  
HETATM56582  O   HOH BB8DF      16.292   1.488 -38.204  1.00  0.00           O  
HETATM56583  H1  HOH BB8DF      16.689   2.333 -37.991  1.00  0.00           H  
HETATM56584  H2  HOH BB8DF      16.806   1.161 -38.942  1.00  0.00           H  
HETATM56585  O   HOH BB8E0      12.275  11.768 -43.478  1.00  0.00           O  
HETATM56586  H1  HOH BB8E0      12.575  12.280 -44.229  1.00  0.00           H  
HETATM56587  H2  HOH BB8E0      12.435  10.858 -43.728  1.00  0.00           H  
HETATM56588  O   HOH BB8E1      18.306 -12.795 -29.224  1.00  0.00           O  
HETATM56589  H1  HOH BB8E1      17.824 -12.243 -29.839  1.00  0.00           H  
HETATM56590  H2  HOH BB8E1      17.679 -12.980 -28.525  1.00  0.00           H  
HETATM56591  O   HOH BB8E2      27.549  -0.530 -37.782  1.00  0.00           O  
HETATM56592  H1  HOH BB8E2      26.844  -0.824 -38.360  1.00  0.00           H  
HETATM56593  H2  HOH BB8E2      27.107  -0.288 -36.968  1.00  0.00           H  
HETATM56594  O   HOH BB8E3      26.840 -17.204 -31.466  1.00  0.00           O  
HETATM56595  H1  HOH BB8E3      27.505 -17.854 -31.237  1.00  0.00           H  
HETATM56596  H2  HOH BB8E3      26.985 -16.485 -30.852  1.00  0.00           H  
HETATM56597  O   HOH BB8E4      35.424   2.015 -23.285  1.00  0.00           O  
HETATM56598  H1  HOH BB8E4      35.682   1.131 -23.023  1.00  0.00           H  
HETATM56599  H2  HOH BB8E4      34.569   2.147 -22.874  1.00  0.00           H  
HETATM56600  O   HOH BB8E5      25.793   0.830 -33.955  1.00  0.00           O  
HETATM56601  H1  HOH BB8E5      25.768   0.778 -33.000  1.00  0.00           H  
HETATM56602  H2  HOH BB8E5      25.684  -0.076 -34.247  1.00  0.00           H  
HETATM56603  O   HOH BB8E6      32.939 -15.086 -20.389  1.00  0.00           O  
HETATM56604  H1  HOH BB8E6      32.592 -15.249 -21.266  1.00  0.00           H  
HETATM56605  H2  HOH BB8E6      32.840 -15.921 -19.932  1.00  0.00           H  
HETATM56606  O   HOH BB8E7      26.030   5.778 -34.529  1.00  0.00           O  
HETATM56607  H1  HOH BB8E7      26.218   6.243 -35.345  1.00  0.00           H  
HETATM56608  H2  HOH BB8E7      26.153   4.854 -34.746  1.00  0.00           H  
HETATM56609  O   HOH BB8E8      26.713  -5.310 -28.361  1.00  0.00           O  
HETATM56610  H1  HOH BB8E8      26.332  -4.552 -27.917  1.00  0.00           H  
HETATM56611  H2  HOH BB8E8      27.570  -5.423 -27.950  1.00  0.00           H  
HETATM56612  O   HOH BB8E9      33.690   0.446 -20.887  1.00  0.00           O  
HETATM56613  H1  HOH BB8E9      33.580  -0.339 -20.350  1.00  0.00           H  
HETATM56614  H2  HOH BB8E9      34.113   1.077 -20.306  1.00  0.00           H  
HETATM56615  O   HOH BB8EA      21.113  -0.101 -44.051  1.00  0.00           O  
HETATM56616  H1  HOH BB8EA      21.878  -0.476 -44.487  1.00  0.00           H  
HETATM56617  H2  HOH BB8EA      21.475   0.396 -43.317  1.00  0.00           H  
HETATM56618  O   HOH BB8EB      11.564  -8.557 -24.324  1.00  0.00           O  
HETATM56619  H1  HOH BB8EB      11.280  -9.360 -23.888  1.00  0.00           H  
HETATM56620  H2  HOH BB8EB      11.378  -7.862 -23.693  1.00  0.00           H  
HETATM56621  O   HOH BB8EC      22.762  -7.435 -25.940  1.00  0.00           O  
HETATM56622  H1  HOH BB8EC      22.148  -8.093 -26.265  1.00  0.00           H  
HETATM56623  H2  HOH BB8EC      22.610  -7.410 -24.995  1.00  0.00           H  
HETATM56624  O   HOH BB8ED      25.784   3.570 -43.644  1.00  0.00           O  
HETATM56625  H1  HOH BB8ED      24.914   3.855 -43.923  1.00  0.00           H  
HETATM56626  H2  HOH BB8ED      26.246   3.376 -44.459  1.00  0.00           H  
HETATM56627  O   HOH BB8EE      22.174  -7.398 -29.340  1.00  0.00           O  
HETATM56628  H1  HOH BB8EE      23.107  -7.205 -29.434  1.00  0.00           H  
HETATM56629  H2  HOH BB8EE      22.144  -8.176 -28.784  1.00  0.00           H  
HETATM56630  O   HOH BB8EF      31.225  -1.616 -31.608  1.00  0.00           O  
HETATM56631  H1  HOH BB8EF      31.984  -1.664 -31.027  1.00  0.00           H  
HETATM56632  H2  HOH BB8EF      30.691  -2.374 -31.369  1.00  0.00           H  
HETATM56633  O   HOH BB8F0      39.830 -16.048 -26.923  1.00  0.00           O  
HETATM56634  H1  HOH BB8F0      39.773 -16.972 -26.679  1.00  0.00           H  
HETATM56635  H2  HOH BB8F0      39.776 -15.577 -26.091  1.00  0.00           H  
HETATM56636  O   HOH BB8F1      28.360  -0.751 -22.065  1.00  0.00           O  
HETATM56637  H1  HOH BB8F1      28.204   0.172 -21.864  1.00  0.00           H  
HETATM56638  H2  HOH BB8F1      29.260  -0.777 -22.389  1.00  0.00           H  
HETATM56639  O   HOH BB8F2      38.327  -5.457 -42.834  1.00  0.00           O  
HETATM56640  H1  HOH BB8F2      38.318  -4.882 -42.068  1.00  0.00           H  
HETATM56641  H2  HOH BB8F2      39.031  -6.081 -42.659  1.00  0.00           H  
HETATM56642  O   HOH BB8F3      27.231 -14.054 -43.202  1.00  0.00           O  
HETATM56643  H1  HOH BB8F3      27.790 -14.830 -43.240  1.00  0.00           H  
HETATM56644  H2  HOH BB8F3      26.886 -13.963 -44.090  1.00  0.00           H  
HETATM56645  O   HOH BB8F4      12.272 -13.947 -20.735  1.00  0.00           O  
HETATM56646  H1  HOH BB8F4      11.953 -14.824 -20.946  1.00  0.00           H  
HETATM56647  H2  HOH BB8F4      13.035 -13.826 -21.301  1.00  0.00           H  
HETATM56648  O   HOH BB8F5      25.290   2.355 -27.445  1.00  0.00           O  
HETATM56649  H1  HOH BB8F5      25.217   3.160 -27.958  1.00  0.00           H  
HETATM56650  H2  HOH BB8F5      26.102   1.949 -27.750  1.00  0.00           H  
HETATM56651  O   HOH BB8F6      21.916 -10.187 -28.768  1.00  0.00           O  
HETATM56652  H1  HOH BB8F6      21.941 -11.041 -28.336  1.00  0.00           H  
HETATM56653  H2  HOH BB8F6      21.538 -10.365 -29.629  1.00  0.00           H  
HETATM56654  O   HOH BB8F7      27.308  10.280 -23.765  1.00  0.00           O  
HETATM56655  H1  HOH BB8F7      26.858   9.582 -24.241  1.00  0.00           H  
HETATM56656  H2  HOH BB8F7      26.695  10.534 -23.076  1.00  0.00           H  
HETATM56657  O   HOH BB8F8      26.955 -13.176 -18.580  1.00  0.00           O  
HETATM56658  H1  HOH BB8F8      26.260 -12.518 -18.569  1.00  0.00           H  
HETATM56659  H2  HOH BB8F8      27.188 -13.264 -19.504  1.00  0.00           H  
HETATM56660  O   HOH BB8F9      29.034  12.709 -22.044  1.00  0.00           O  
HETATM56661  H1  HOH BB8F9      28.825  12.009 -22.662  1.00  0.00           H  
HETATM56662  H2  HOH BB8F9      28.705  12.392 -21.203  1.00  0.00           H  
HETATM56663  O   HOH BB8FA      19.344 -10.268 -24.959  1.00  0.00           O  
HETATM56664  H1  HOH BB8FA      19.321 -11.224 -24.986  1.00  0.00           H  
HETATM56665  H2  HOH BB8FA      20.184 -10.059 -24.549  1.00  0.00           H  
HETATM56666  O   HOH BB8FB      28.296  12.579 -39.017  1.00  0.00           O  
HETATM56667  H1  HOH BB8FB      28.147  11.844 -38.421  1.00  0.00           H  
HETATM56668  H2  HOH BB8FB      28.013  12.255 -39.872  1.00  0.00           H  
HETATM56669  O   HOH BB8FC      21.227   9.864 -39.294  1.00  0.00           O  
HETATM56670  H1  HOH BB8FC      20.330  10.082 -39.548  1.00  0.00           H  
HETATM56671  H2  HOH BB8FC      21.765  10.178 -40.021  1.00  0.00           H  
HETATM56672  O   HOH BB8FD      29.826  12.031 -16.366  1.00  0.00           O  
HETATM56673  H1  HOH BB8FD      29.340  11.213 -16.469  1.00  0.00           H  
HETATM56674  H2  HOH BB8FD      30.127  12.019 -15.457  1.00  0.00           H  
HETATM56675  O   HOH BB8FE      12.519 -11.311 -35.054  1.00  0.00           O  
HETATM56676  H1  HOH BB8FE      12.046 -11.044 -35.842  1.00  0.00           H  
HETATM56677  H2  HOH BB8FE      13.318 -10.784 -35.063  1.00  0.00           H  
HETATM56678  O   HOH BB8FF      22.484   8.342 -37.370  1.00  0.00           O  
HETATM56679  H1  HOH BB8FF      22.291   8.824 -36.567  1.00  0.00           H  
HETATM56680  H2  HOH BB8FF      22.157   8.905 -38.072  1.00  0.00           H  
HETATM56681  O   HOH BB900      14.072   1.418 -33.719  1.00  0.00           O  
HETATM56682  H1  HOH BB900      14.581   1.965 -33.121  1.00  0.00           H  
HETATM56683  H2  HOH BB900      14.452   1.588 -34.581  1.00  0.00           H  
HETATM56684  O   HOH BB901      25.364  -1.833 -38.904  1.00  0.00           O  
HETATM56685  H1  HOH BB901      25.515  -2.771 -39.018  1.00  0.00           H  
HETATM56686  H2  HOH BB901      24.780  -1.595 -39.624  1.00  0.00           H  
HETATM56687  O   HOH BB902      13.565 -12.688 -32.605  1.00  0.00           O  
HETATM56688  H1  HOH BB902      13.089 -12.347 -33.362  1.00  0.00           H  
HETATM56689  H2  HOH BB902      13.241 -12.174 -31.866  1.00  0.00           H  
HETATM56690  O   HOH BB903      21.119  10.705 -36.079  1.00  0.00           O  
HETATM56691  H1  HOH BB903      20.819  10.697 -36.987  1.00  0.00           H  
HETATM56692  H2  HOH BB903      20.544  11.333 -35.642  1.00  0.00           H  
HETATM56693  O   HOH BB904      39.450   8.525 -32.490  1.00  0.00           O  
HETATM56694  H1  HOH BB904      39.646   9.366 -32.077  1.00  0.00           H  
HETATM56695  H2  HOH BB904      38.496   8.513 -32.570  1.00  0.00           H  
HETATM56696  O   HOH BB905      25.257 -10.626 -42.225  1.00  0.00           O  
HETATM56697  H1  HOH BB905      24.465 -10.163 -42.501  1.00  0.00           H  
HETATM56698  H2  HOH BB905      24.948 -11.271 -41.589  1.00  0.00           H  
HETATM56699  O   HOH BB906      21.903   2.502 -38.585  1.00  0.00           O  
HETATM56700  H1  HOH BB906      21.253   2.149 -39.192  1.00  0.00           H  
HETATM56701  H2  HOH BB906      21.392   3.013 -37.957  1.00  0.00           H  
HETATM56702  O   HOH BB907      24.488 -12.239 -40.031  1.00  0.00           O  
HETATM56703  H1  HOH BB907      25.080 -12.248 -39.279  1.00  0.00           H  
HETATM56704  H2  HOH BB907      23.795 -12.857 -39.798  1.00  0.00           H  
HETATM56705  O   HOH BB908      11.435   4.113 -39.996  1.00  0.00           O  
HETATM56706  H1  HOH BB908      12.328   3.790 -40.112  1.00  0.00           H  
HETATM56707  H2  HOH BB908      10.887   3.472 -40.450  1.00  0.00           H  
HETATM56708  O   HOH BB909      27.158   8.517 -39.949  1.00  0.00           O  
HETATM56709  H1  HOH BB909      27.038   7.735 -40.489  1.00  0.00           H  
HETATM56710  H2  HOH BB909      26.317   8.634 -39.506  1.00  0.00           H  
HETATM56711  O   HOH BB90A      25.615   2.964 -31.504  1.00  0.00           O  
HETATM56712  H1  HOH BB90A      25.858   3.851 -31.770  1.00  0.00           H  
HETATM56713  H2  HOH BB90A      26.442   2.554 -31.250  1.00  0.00           H  
HETATM56714  O   HOH BB90B      29.005   4.107 -23.245  1.00  0.00           O  
HETATM56715  H1  HOH BB90B      28.510   4.834 -22.867  1.00  0.00           H  
HETATM56716  H2  HOH BB90B      28.602   3.323 -22.872  1.00  0.00           H  
HETATM56717  O   HOH BB90C      24.240   7.608 -22.792  1.00  0.00           O  
HETATM56718  H1  HOH BB90C      23.885   6.889 -23.315  1.00  0.00           H  
HETATM56719  H2  HOH BB90C      24.724   8.144 -23.420  1.00  0.00           H  
HETATM56720  O   HOH BB90D      17.195   4.032 -37.930  1.00  0.00           O  
HETATM56721  H1  HOH BB90D      17.851   4.415 -37.348  1.00  0.00           H  
HETATM56722  H2  HOH BB90D      16.379   4.070 -37.431  1.00  0.00           H  
HETATM56723  O   HOH BB90E      41.406   4.577 -14.839  1.00  0.00           O  
HETATM56724  H1  HOH BB90E      40.711   4.655 -14.185  1.00  0.00           H  
HETATM56725  H2  HOH BB90E      41.341   3.676 -15.153  1.00  0.00           H  
HETATM56726  O   HOH BB90F      28.882  10.307 -36.955  1.00  0.00           O  
HETATM56727  H1  HOH BB90F      28.036   9.924 -36.725  1.00  0.00           H  
HETATM56728  H2  HOH BB90F      29.269   9.684 -37.570  1.00  0.00           H  
HETATM56729  O   HOH BB910      13.707   1.422 -39.171  1.00  0.00           O  
HETATM56730  H1  HOH BB910      13.060   1.261 -38.483  1.00  0.00           H  
HETATM56731  H2  HOH BB910      14.552   1.287 -38.742  1.00  0.00           H  
HETATM56732  O   HOH BB911      25.703  11.417 -37.323  1.00  0.00           O  
HETATM56733  H1  HOH BB911      26.153  10.782 -36.767  1.00  0.00           H  
HETATM56734  H2  HOH BB911      25.364  10.899 -38.053  1.00  0.00           H  
HETATM56735  O   HOH BB912      35.716   7.351 -30.589  1.00  0.00           O  
HETATM56736  H1  HOH BB912      36.294   6.618 -30.797  1.00  0.00           H  
HETATM56737  H2  HOH BB912      35.946   8.027 -31.227  1.00  0.00           H  
HETATM56738  O   HOH BB913      17.893   1.539 -42.315  1.00  0.00           O  
HETATM56739  H1  HOH BB913      17.301   2.154 -42.748  1.00  0.00           H  
HETATM56740  H2  HOH BB913      17.394   0.724 -42.260  1.00  0.00           H  
HETATM56741  O   HOH BB914      27.834   1.702 -23.452  1.00  0.00           O  
HETATM56742  H1  HOH BB914      27.901   0.991 -24.089  1.00  0.00           H  
HETATM56743  H2  HOH BB914      27.091   2.225 -23.753  1.00  0.00           H  
HETATM56744  O   HOH BB915      18.662   5.724 -41.303  1.00  0.00           O  
HETATM56745  H1  HOH BB915      18.970   6.487 -41.791  1.00  0.00           H  
HETATM56746  H2  HOH BB915      19.043   5.827 -40.431  1.00  0.00           H  
HETATM56747  O   HOH BB916      26.842   7.736 -30.681  1.00  0.00           O  
HETATM56748  H1  HOH BB916      27.643   7.846 -31.193  1.00  0.00           H  
HETATM56749  H2  HOH BB916      26.478   6.903 -30.981  1.00  0.00           H  
HETATM56750  O   HOH BB917      20.564 -11.927 -38.947  1.00  0.00           O  
HETATM56751  H1  HOH BB917      20.248 -11.694 -39.820  1.00  0.00           H  
HETATM56752  H2  HOH BB917      20.816 -12.847 -39.020  1.00  0.00           H  
HETATM56753  O   HOH BB918      15.670   2.782 -32.126  1.00  0.00           O  
HETATM56754  H1  HOH BB918      15.241   3.591 -31.849  1.00  0.00           H  
HETATM56755  H2  HOH BB918      16.431   2.705 -31.550  1.00  0.00           H  
HETATM56756  O   HOH BB919      14.644  -1.881 -41.485  1.00  0.00           O  
HETATM56757  H1  HOH BB919      15.033  -1.223 -42.061  1.00  0.00           H  
HETATM56758  H2  HOH BB919      15.197  -1.873 -40.704  1.00  0.00           H  
HETATM56759  O   HOH BB91A      15.576   0.416 -35.766  1.00  0.00           O  
HETATM56760  H1  HOH BB91A      15.628   0.797 -36.642  1.00  0.00           H  
HETATM56761  H2  HOH BB91A      14.989  -0.333 -35.864  1.00  0.00           H  
HETATM56762  O   HOH BB91B      22.561  11.998 -30.596  1.00  0.00           O  
HETATM56763  H1  HOH BB91B      23.357  11.657 -30.188  1.00  0.00           H  
HETATM56764  H2  HOH BB91B      22.226  12.641 -29.970  1.00  0.00           H  
HETATM56765  O   HOH BB91C      22.668  12.059 -43.941  1.00  0.00           O  
HETATM56766  H1  HOH BB91C      22.541  11.736 -44.833  1.00  0.00           H  
HETATM56767  H2  HOH BB91C      22.123  12.845 -43.891  1.00  0.00           H  
HETATM56768  O   HOH BB91D      18.102   7.502 -37.671  1.00  0.00           O  
HETATM56769  H1  HOH BB91D      18.711   7.019 -38.229  1.00  0.00           H  
HETATM56770  H2  HOH BB91D      17.449   7.854 -38.276  1.00  0.00           H  
HETATM56771  O   HOH BB91E      12.178   0.413 -41.625  1.00  0.00           O  
HETATM56772  H1  HOH BB91E      12.772   0.468 -40.876  1.00  0.00           H  
HETATM56773  H2  HOH BB91E      12.703   0.704 -42.370  1.00  0.00           H  
HETATM56774  O   HOH BB91F      18.310   8.691 -31.678  1.00  0.00           O  
HETATM56775  H1  HOH BB91F      18.158   9.627 -31.550  1.00  0.00           H  
HETATM56776  H2  HOH BB91F      19.258   8.589 -31.594  1.00  0.00           H  
HETATM56777  O   HOH BB920      21.366   8.140 -33.180  1.00  0.00           O  
HETATM56778  H1  HOH BB920      21.458   8.839 -32.532  1.00  0.00           H  
HETATM56779  H2  HOH BB920      20.928   8.558 -33.922  1.00  0.00           H  
HETATM56780  O   HOH BB921      24.253 -15.313 -35.087  1.00  0.00           O  
HETATM56781  H1  HOH BB921      25.031 -15.809 -34.831  1.00  0.00           H  
HETATM56782  H2  HOH BB921      24.036 -14.791 -34.315  1.00  0.00           H  
HETATM56783  O   HOH BB922      22.303   4.907 -42.750  1.00  0.00           O  
HETATM56784  H1  HOH BB922      22.268   4.023 -43.116  1.00  0.00           H  
HETATM56785  H2  HOH BB922      21.831   5.448 -43.383  1.00  0.00           H  
HETATM56786  O   HOH BB923      12.012  -2.622 -42.262  1.00  0.00           O  
HETATM56787  H1  HOH BB923      11.383  -1.911 -42.143  1.00  0.00           H  
HETATM56788  H2  HOH BB923      12.863  -2.222 -42.085  1.00  0.00           H  
HETATM56789  O   HOH BB924      27.250   6.518 -36.756  1.00  0.00           O  
HETATM56790  H1  HOH BB924      27.311   6.408 -37.705  1.00  0.00           H  
HETATM56791  H2  HOH BB924      28.154   6.645 -36.470  1.00  0.00           H  
HETATM56792  O   HOH BB925      15.762   5.197 -33.790  1.00  0.00           O  
HETATM56793  H1  HOH BB925      15.223   5.647 -33.139  1.00  0.00           H  
HETATM56794  H2  HOH BB925      16.453   5.824 -34.004  1.00  0.00           H  
HETATM56795  O   HOH BB926      23.027   5.894 -33.470  1.00  0.00           O  
HETATM56796  H1  HOH BB926      23.311   5.888 -34.384  1.00  0.00           H  
HETATM56797  H2  HOH BB926      22.347   6.567 -33.434  1.00  0.00           H  
HETATM56798  O   HOH BB927      14.705   4.984 -30.521  1.00  0.00           O  
HETATM56799  H1  HOH BB927      15.042   5.740 -31.002  1.00  0.00           H  
HETATM56800  H2  HOH BB927      15.215   4.967 -29.711  1.00  0.00           H  
HETATM56801  O   HOH BB928      31.483 -14.333 -43.277  1.00  0.00           O  
HETATM56802  H1  HOH BB928      31.830 -15.017 -43.850  1.00  0.00           H  
HETATM56803  H2  HOH BB928      30.622 -14.657 -43.012  1.00  0.00           H  
HETATM56804  O   HOH BB929      39.574 -14.943 -24.544  1.00  0.00           O  
HETATM56805  H1  HOH BB929      38.772 -15.156 -24.066  1.00  0.00           H  
HETATM56806  H2  HOH BB929      39.826 -14.079 -24.219  1.00  0.00           H  
HETATM56807  O   HOH BB92A      30.618  11.537 -35.388  1.00  0.00           O  
HETATM56808  H1  HOH BB92A      30.079  11.925 -34.699  1.00  0.00           H  
HETATM56809  H2  HOH BB92A      29.995  11.297 -36.074  1.00  0.00           H  
HETATM56810  O   HOH BB92B      12.179  -0.678 -28.778  1.00  0.00           O  
HETATM56811  H1  HOH BB92B      11.575  -1.112 -28.175  1.00  0.00           H  
HETATM56812  H2  HOH BB92B      11.704   0.097 -29.077  1.00  0.00           H  
HETATM56813  O   HOH BB92C      18.136   6.813 -34.710  1.00  0.00           O  
HETATM56814  H1  HOH BB92C      18.236   7.721 -34.425  1.00  0.00           H  
HETATM56815  H2  HOH BB92C      18.266   6.843 -35.658  1.00  0.00           H  
HETATM56816  O   HOH BB92D      21.830 -15.921 -28.973  1.00  0.00           O  
HETATM56817  H1  HOH BB92D      21.996 -15.893 -28.030  1.00  0.00           H  
HETATM56818  H2  HOH BB92D      22.105 -15.061 -29.290  1.00  0.00           H  
HETATM56819  O   HOH BB92E      37.735  -8.844 -29.988  1.00  0.00           O  
HETATM56820  H1  HOH BB92E      37.329  -7.977 -29.968  1.00  0.00           H  
HETATM56821  H2  HOH BB92E      36.997  -9.454 -29.995  1.00  0.00           H  
HETATM56822  O   HOH BB92F      14.503   4.581 -36.515  1.00  0.00           O  
HETATM56823  H1  HOH BB92F      14.816   5.338 -36.019  1.00  0.00           H  
HETATM56824  H2  HOH BB92F      13.549   4.658 -36.494  1.00  0.00           H  
HETATM56825  O   HOH BB930      26.834   5.889 -24.686  1.00  0.00           O  
HETATM56826  H1  HOH BB930      27.403   5.747 -25.442  1.00  0.00           H  
HETATM56827  H2  HOH BB930      26.398   5.048 -24.552  1.00  0.00           H  
HETATM56828  O   HOH BB931      18.459   4.085 -35.418  1.00  0.00           O  
HETATM56829  H1  HOH BB931      18.660   4.847 -34.874  1.00  0.00           H  
HETATM56830  H2  HOH BB931      17.946   3.512 -34.848  1.00  0.00           H  
HETATM56831  O   HOH BB932      23.463  11.522 -34.991  1.00  0.00           O  
HETATM56832  H1  HOH BB932      22.625  11.174 -35.297  1.00  0.00           H  
HETATM56833  H2  HOH BB932      23.918  11.788 -35.790  1.00  0.00           H  
HETATM56834  O   HOH BB933      22.667   8.730 -28.169  1.00  0.00           O  
HETATM56835  H1  HOH BB933      23.291   8.660 -28.891  1.00  0.00           H  
HETATM56836  H2  HOH BB933      22.667   7.861 -27.766  1.00  0.00           H  
HETATM56837  O   HOH BB934      22.263   1.107 -41.931  1.00  0.00           O  
HETATM56838  H1  HOH BB934      22.069   2.039 -41.826  1.00  0.00           H  
HETATM56839  H2  HOH BB934      22.959   0.934 -41.296  1.00  0.00           H  
HETATM56840  O   HOH BB935      25.041 -16.922 -42.848  1.00  0.00           O  
HETATM56841  H1  HOH BB935      24.260 -17.145 -43.354  1.00  0.00           H  
HETATM56842  H2  HOH BB935      25.046 -15.965 -42.822  1.00  0.00           H  
HETATM56843  O   HOH BB936      14.571 -16.782 -40.121  1.00  0.00           O  
HETATM56844  H1  HOH BB936      15.526 -16.715 -40.127  1.00  0.00           H  
HETATM56845  H2  HOH BB936      14.275 -15.957 -39.737  1.00  0.00           H  
HETATM56846  O   HOH BB937      20.818   4.090 -36.721  1.00  0.00           O  
HETATM56847  H1  HOH BB937      20.214   4.117 -35.979  1.00  0.00           H  
HETATM56848  H2  HOH BB937      21.608   4.528 -36.403  1.00  0.00           H  
HETATM56849  O   HOH BB938      40.252   6.548 -34.233  1.00  0.00           O  
HETATM56850  H1  HOH BB938      39.530   5.925 -34.323  1.00  0.00           H  
HETATM56851  H2  HOH BB938      39.943   7.182 -33.586  1.00  0.00           H  
HETATM56852  O   HOH BB939      36.861   7.806 -36.112  1.00  0.00           O  
HETATM56853  H1  HOH BB939      35.974   8.054 -36.371  1.00  0.00           H  
HETATM56854  H2  HOH BB939      37.298   7.585 -36.935  1.00  0.00           H  
HETATM56855  O   HOH BB93A      35.873   3.463 -25.671  1.00  0.00           O  
HETATM56856  H1  HOH BB93A      36.717   3.727 -26.038  1.00  0.00           H  
HETATM56857  H2  HOH BB93A      36.099   2.871 -24.953  1.00  0.00           H  
HETATM56858  O   HOH BB93B      24.348 -16.060 -32.160  1.00  0.00           O  
HETATM56859  H1  HOH BB93B      24.971 -16.760 -31.963  1.00  0.00           H  
HETATM56860  H2  HOH BB93B      23.504 -16.401 -31.865  1.00  0.00           H  
HETATM56861  O   HOH BB93C      41.240   9.531 -35.746  1.00  0.00           O  
HETATM56862  H1  HOH BB93C      40.634   8.833 -35.999  1.00  0.00           H  
HETATM56863  H2  HOH BB93C      41.829   9.119 -35.114  1.00  0.00           H  
HETATM56864  O   HOH BB93D      24.671   8.656 -39.131  1.00  0.00           O  
HETATM56865  H1  HOH BB93D      24.475   8.490 -38.209  1.00  0.00           H  
HETATM56866  H2  HOH BB93D      23.910   8.319 -39.603  1.00  0.00           H  
HETATM56867  O   HOH BB93E      25.365   5.831 -31.944  1.00  0.00           O  
HETATM56868  H1  HOH BB93E      24.458   5.753 -32.242  1.00  0.00           H  
HETATM56869  H2  HOH BB93E      25.872   5.947 -32.747  1.00  0.00           H  
HETATM56870  O   HOH BB93F      40.216  11.598 -25.147  1.00  0.00           O  
HETATM56871  H1  HOH BB93F      40.747  11.433 -24.368  1.00  0.00           H  
HETATM56872  H2  HOH BB93F      39.314  11.474 -24.853  1.00  0.00           H  
HETATM56873  O   HOH BB940      18.597 -15.180 -24.898  1.00  0.00           O  
HETATM56874  H1  HOH BB940      19.149 -15.946 -25.055  1.00  0.00           H  
HETATM56875  H2  HOH BB940      17.846 -15.521 -24.411  1.00  0.00           H  
HETATM56876  O   HOH BB941      28.063  -5.082 -43.498  1.00  0.00           O  
HETATM56877  H1  HOH BB941      27.541  -4.327 -43.771  1.00  0.00           H  
HETATM56878  H2  HOH BB941      27.629  -5.400 -42.706  1.00  0.00           H  
HETATM56879  O   HOH BB942      25.898  -4.513 -38.823  1.00  0.00           O  
HETATM56880  H1  HOH BB942      25.770  -4.691 -37.891  1.00  0.00           H  
HETATM56881  H2  HOH BB942      25.015  -4.524 -39.193  1.00  0.00           H  
HETATM56882  O   HOH BB943      22.293   2.385 -34.758  1.00  0.00           O  
HETATM56883  H1  HOH BB943      21.501   2.442 -34.224  1.00  0.00           H  
HETATM56884  H2  HOH BB943      23.007   2.568 -34.147  1.00  0.00           H  
HETATM56885  O   HOH BB944      30.423  -2.667 -39.089  1.00  0.00           O  
HETATM56886  H1  HOH BB944      30.576  -1.824 -38.663  1.00  0.00           H  
HETATM56887  H2  HOH BB944      30.219  -3.265 -38.370  1.00  0.00           H  
HETATM56888  O   HOH BB945      18.166  11.108 -30.462  1.00  0.00           O  
HETATM56889  H1  HOH BB945      18.757  11.841 -30.288  1.00  0.00           H  
HETATM56890  H2  HOH BB945      17.361  11.333 -29.996  1.00  0.00           H  
HETATM56891  O   HOH BB946      38.750 -17.055 -31.862  1.00  0.00           O  
HETATM56892  H1  HOH BB946      38.907 -17.692 -31.165  1.00  0.00           H  
HETATM56893  H2  HOH BB946      39.334 -16.325 -31.656  1.00  0.00           H  
HETATM56894  O   HOH BB947      23.510   0.984 -36.958  1.00  0.00           O  
HETATM56895  H1  HOH BB947      23.142   1.212 -36.104  1.00  0.00           H  
HETATM56896  H2  HOH BB947      22.962   1.453 -37.588  1.00  0.00           H  
HETATM56897  O   HOH BB948      36.060   2.210 -32.210  1.00  0.00           O  
HETATM56898  H1  HOH BB948      36.302   1.501 -31.615  1.00  0.00           H  
HETATM56899  H2  HOH BB948      35.588   1.776 -32.921  1.00  0.00           H  
HETATM56900  O   HOH BB949      36.617  -2.499 -43.342  1.00  0.00           O  
HETATM56901  H1  HOH BB949      36.715  -3.279 -43.889  1.00  0.00           H  
HETATM56902  H2  HOH BB949      35.834  -2.064 -43.683  1.00  0.00           H  
HETATM56903  O   HOH BB94A      30.265  10.245 -41.346  1.00  0.00           O  
HETATM56904  H1  HOH BB94A      31.124   9.963 -41.033  1.00  0.00           H  
HETATM56905  H2  HOH BB94A      29.650   9.912 -40.693  1.00  0.00           H  
HETATM56906  O   HOH BB94B      19.755 -13.187 -42.835  1.00  0.00           O  
HETATM56907  H1  HOH BB94B      19.846 -12.544 -42.132  1.00  0.00           H  
HETATM56908  H2  HOH BB94B      18.934 -13.641 -42.641  1.00  0.00           H  
HETATM56909  O   HOH BB94C      22.599  11.398 -41.226  1.00  0.00           O  
HETATM56910  H1  HOH BB94C      22.609  12.229 -40.750  1.00  0.00           H  
HETATM56911  H2  HOH BB94C      23.002  11.601 -42.071  1.00  0.00           H  
HETATM56912  O   HOH BB94D      21.608  11.069 -32.733  1.00  0.00           O  
HETATM56913  H1  HOH BB94D      22.405  10.931 -33.245  1.00  0.00           H  
HETATM56914  H2  HOH BB94D      21.920  11.239 -31.844  1.00  0.00           H  
HETATM56915  O   HOH BB94E      13.078  11.085 -37.113  1.00  0.00           O  
HETATM56916  H1  HOH BB94E      13.747  10.576 -37.569  1.00  0.00           H  
HETATM56917  H2  HOH BB94E      12.293  10.539 -37.151  1.00  0.00           H  
HETATM56918  O   HOH BB94F      37.321   5.396 -31.491  1.00  0.00           O  
HETATM56919  H1  HOH BB94F      37.125   5.379 -32.428  1.00  0.00           H  
HETATM56920  H2  HOH BB94F      37.479   4.481 -31.261  1.00  0.00           H  
HETATM56921  O   HOH BB950      30.707   9.312 -30.663  1.00  0.00           O  
HETATM56922  H1  HOH BB950      31.008   9.510 -29.776  1.00  0.00           H  
HETATM56923  H2  HOH BB950      30.759   8.358 -30.727  1.00  0.00           H  
HETATM56924  O   HOH BB951      14.751   7.344 -35.629  1.00  0.00           O  
HETATM56925  H1  HOH BB951      15.153   8.180 -35.394  1.00  0.00           H  
HETATM56926  H2  HOH BB951      13.915   7.584 -36.030  1.00  0.00           H  
HETATM56927  O   HOH BB952      12.810   9.390 -44.299  1.00  0.00           O  
HETATM56928  H1  HOH BB952      13.586   9.703 -44.764  1.00  0.00           H  
HETATM56929  H2  HOH BB952      12.632   8.531 -44.681  1.00  0.00           H  
HETATM56930  O   HOH BB953      41.006  10.503 -29.372  1.00  0.00           O  
HETATM56931  H1  HOH BB953      41.502   9.769 -29.736  1.00  0.00           H  
HETATM56932  H2  HOH BB953      41.662  11.182 -29.214  1.00  0.00           H  
HETATM56933  O   HOH BB954      33.763  -2.735 -36.007  1.00  0.00           O  
HETATM56934  H1  HOH BB954      33.137  -2.699 -35.284  1.00  0.00           H  
HETATM56935  H2  HOH BB954      34.535  -2.273 -35.679  1.00  0.00           H  
HETATM56936  O   HOH BB955      12.909   1.695 -31.089  1.00  0.00           O  
HETATM56937  H1  HOH BB955      12.219   2.080 -31.629  1.00  0.00           H  
HETATM56938  H2  HOH BB955      13.402   1.138 -31.692  1.00  0.00           H  
HETATM56939  O   HOH BB956      24.677   4.687 -29.083  1.00  0.00           O  
HETATM56940  H1  HOH BB956      23.725   4.594 -29.058  1.00  0.00           H  
HETATM56941  H2  HOH BB956      24.917   4.461 -29.981  1.00  0.00           H  
HETATM56942  O   HOH BB957      24.353   4.001 -38.331  1.00  0.00           O  
HETATM56943  H1  HOH BB957      24.883   4.441 -38.996  1.00  0.00           H  
HETATM56944  H2  HOH BB957      23.800   3.396 -38.826  1.00  0.00           H  
HETATM56945  O   HOH BB958      14.838 -11.184 -42.790  1.00  0.00           O  
HETATM56946  H1  HOH BB958      15.400 -10.517 -43.185  1.00  0.00           H  
HETATM56947  H2  HOH BB958      15.373 -11.566 -42.094  1.00  0.00           H  
HETATM56948  O   HOH BB959      28.409   6.233 -44.596  1.00  0.00           O  
HETATM56949  H1  HOH BB959      28.864   7.003 -44.255  1.00  0.00           H  
HETATM56950  H2  HOH BB959      27.538   6.553 -44.832  1.00  0.00           H  
HETATM56951  O   HOH BB95A      29.656  -4.767 -37.259  1.00  0.00           O  
HETATM56952  H1  HOH BB95A      29.104  -5.395 -37.725  1.00  0.00           H  
HETATM56953  H2  HOH BB95A      29.056  -4.315 -36.666  1.00  0.00           H  
HETATM56954  O   HOH BB95B      11.534 -13.806 -38.858  1.00  0.00           O  
HETATM56955  H1  HOH BB95B      11.389 -14.720 -39.100  1.00  0.00           H  
HETATM56956  H2  HOH BB95B      11.470 -13.798 -37.903  1.00  0.00           H  
HETATM56957  O   HOH BB95C      31.301 -17.074 -18.380  1.00  0.00           O  
HETATM56958  H1  HOH BB95C      30.704 -17.312 -17.671  1.00  0.00           H  
HETATM56959  H2  HOH BB95C      31.693 -16.248 -18.097  1.00  0.00           H  
HETATM56960  O   HOH BB95D      37.773   5.783 -22.548  1.00  0.00           O  
HETATM56961  H1  HOH BB95D      37.304   6.476 -23.012  1.00  0.00           H  
HETATM56962  H2  HOH BB95D      38.639   5.765 -22.955  1.00  0.00           H  
HETATM56963  O   HOH BB95E      16.145   9.065 -42.614  1.00  0.00           O  
HETATM56964  H1  HOH BB95E      16.228   8.344 -41.990  1.00  0.00           H  
HETATM56965  H2  HOH BB95E      15.325   9.496 -42.376  1.00  0.00           H  
HETATM56966  O   HOH BB95F      20.673   9.098 -29.992  1.00  0.00           O  
HETATM56967  H1  HOH BB95F      21.128   8.892 -29.176  1.00  0.00           H  
HETATM56968  H2  HOH BB95F      20.506  10.040 -29.943  1.00  0.00           H  
HETATM56969  O   HOH BB960      34.769  11.989 -27.724  1.00  0.00           O  
HETATM56970  H1  HOH BB960      34.705  11.034 -27.709  1.00  0.00           H  
HETATM56971  H2  HOH BB960      34.392  12.241 -28.566  1.00  0.00           H  
HETATM56972  O   HOH BB961      27.653   6.084 -22.237  1.00  0.00           O  
HETATM56973  H1  HOH BB961      27.302   6.188 -23.121  1.00  0.00           H  
HETATM56974  H2  HOH BB961      26.893   6.191 -21.663  1.00  0.00           H  
HETATM56975  O   HOH BB962      27.808  10.566 -28.655  1.00  0.00           O  
HETATM56976  H1  HOH BB962      28.190  11.088 -27.951  1.00  0.00           H  
HETATM56977  H2  HOH BB962      28.379  10.723 -29.408  1.00  0.00           H  
HETATM56978  O   HOH BB963      16.915   3.499 -44.061  1.00  0.00           O  
HETATM56979  H1  HOH BB963      16.010   3.538 -44.371  1.00  0.00           H  
HETATM56980  H2  HOH BB963      17.266   4.372 -44.235  1.00  0.00           H  
HETATM56981  O   HOH BB964      34.738   8.003 -18.426  1.00  0.00           O  
HETATM56982  H1  HOH BB964      35.271   8.420 -19.104  1.00  0.00           H  
HETATM56983  H2  HOH BB964      34.041   8.634 -18.248  1.00  0.00           H  
HETATM56984  O   HOH BB965      32.497   9.832 -18.417  1.00  0.00           O  
HETATM56985  H1  HOH BB965      32.149   9.974 -19.297  1.00  0.00           H  
HETATM56986  H2  HOH BB965      32.747  10.705 -18.114  1.00  0.00           H  
HETATM56987  O   HOH BB966      26.095   8.419 -25.052  1.00  0.00           O  
HETATM56988  H1  HOH BB966      26.225   8.429 -26.001  1.00  0.00           H  
HETATM56989  H2  HOH BB966      26.034   7.491 -24.828  1.00  0.00           H  
HETATM56990  O   HOH BB967      35.918  -0.364 -22.306  1.00  0.00           O  
HETATM56991  H1  HOH BB967      36.518  -1.058 -22.033  1.00  0.00           H  
HETATM56992  H2  HOH BB967      35.090  -0.578 -21.877  1.00  0.00           H  
HETATM56993  O   HOH BB968      22.034   3.710 -28.947  1.00  0.00           O  
HETATM56994  H1  HOH BB968      22.448   2.961 -28.519  1.00  0.00           H  
HETATM56995  H2  HOH BB968      22.286   3.631 -29.867  1.00  0.00           H  
HETATM56996  O   HOH BB969      25.999  11.439 -21.185  1.00  0.00           O  
HETATM56997  H1  HOH BB969      26.546  10.998 -20.534  1.00  0.00           H  
HETATM56998  H2  HOH BB969      26.046  12.365 -20.950  1.00  0.00           H  
HETATM56999  O   HOH BB96A      28.633   8.475 -20.465  1.00  0.00           O  
HETATM57000  H1  HOH BB96A      29.389   8.392 -21.046  1.00  0.00           H  
HETATM57001  H2  HOH BB96A      28.041   7.775 -20.740  1.00  0.00           H  
HETATM57002  O   HOH BB96B      27.780   7.663 -28.172  1.00  0.00           O  
HETATM57003  H1  HOH BB96B      27.378   7.614 -29.039  1.00  0.00           H  
HETATM57004  H2  HOH BB96B      28.091   8.565 -28.102  1.00  0.00           H  
HETATM57005  O   HOH BB96C      20.130   7.921 -41.911  1.00  0.00           O  
HETATM57006  H1  HOH BB96C      20.850   7.991 -42.537  1.00  0.00           H  
HETATM57007  H2  HOH BB96C      19.690   8.770 -41.956  1.00  0.00           H  
HETATM57008  O   HOH BB96D      38.168 -13.700 -21.968  1.00  0.00           O  
HETATM57009  H1  HOH BB96D      38.170 -14.528 -21.488  1.00  0.00           H  
HETATM57010  H2  HOH BB96D      38.752 -13.131 -21.468  1.00  0.00           H  
HETATM57011  O   HOH BB96E      21.316 -13.811 -22.871  1.00  0.00           O  
HETATM57012  H1  HOH BB96E      20.512 -13.904 -22.360  1.00  0.00           H  
HETATM57013  H2  HOH BB96E      21.906 -14.475 -22.515  1.00  0.00           H  
HETATM57014  O   HOH BB96F      19.881  -4.708 -31.920  1.00  0.00           O  
HETATM57015  H1  HOH BB96F      20.155  -4.154 -32.650  1.00  0.00           H  
HETATM57016  H2  HOH BB96F      20.646  -5.252 -31.731  1.00  0.00           H  
HETATM57017  O   HOH BB970      16.266   4.641 -40.202  1.00  0.00           O  
HETATM57018  H1  HOH BB970      16.881   4.972 -40.857  1.00  0.00           H  
HETATM57019  H2  HOH BB970      16.785   4.570 -39.400  1.00  0.00           H  
HETATM57020  O   HOH BB971      12.581   6.503 -42.413  1.00  0.00           O  
HETATM57021  H1  HOH BB971      13.101   6.007 -43.045  1.00  0.00           H  
HETATM57022  H2  HOH BB971      13.019   6.357 -41.575  1.00  0.00           H  
HETATM57023  O   HOH BB972      33.043   8.493 -25.447  1.00  0.00           O  
HETATM57024  H1  HOH BB972      33.281   8.124 -26.297  1.00  0.00           H  
HETATM57025  H2  HOH BB972      32.535   7.802 -25.020  1.00  0.00           H  
HETATM57026  O   HOH BB973      37.898   6.045 -40.805  1.00  0.00           O  
HETATM57027  H1  HOH BB973      38.665   5.931 -41.366  1.00  0.00           H  
HETATM57028  H2  HOH BB973      37.550   6.903 -41.046  1.00  0.00           H  
HETATM57029  O   HOH BB974      27.276 -15.261 -22.996  1.00  0.00           O  
HETATM57030  H1  HOH BB974      26.912 -15.409 -22.123  1.00  0.00           H  
HETATM57031  H2  HOH BB974      28.180 -15.569 -22.934  1.00  0.00           H  
HETATM57032  O   HOH BB975      30.738   2.034 -24.358  1.00  0.00           O  
HETATM57033  H1  HOH BB975      30.426   1.747 -25.216  1.00  0.00           H  
HETATM57034  H2  HOH BB975      29.941   2.223 -23.863  1.00  0.00           H  
HETATM57035  O   HOH BB976      25.932 -14.008 -15.958  1.00  0.00           O  
HETATM57036  H1  HOH BB976      25.569 -14.877 -16.134  1.00  0.00           H  
HETATM57037  H2  HOH BB976      26.451 -13.804 -16.736  1.00  0.00           H  
HETATM57038  O   HOH BB977      28.499  -1.640 -18.788  1.00  0.00           O  
HETATM57039  H1  HOH BB977      29.172  -0.960 -18.830  1.00  0.00           H  
HETATM57040  H2  HOH BB977      27.691  -1.166 -18.593  1.00  0.00           H  
HETATM57041  O   HOH BB978      24.462 -15.811 -24.695  1.00  0.00           O  
HETATM57042  H1  HOH BB978      25.362 -15.761 -24.372  1.00  0.00           H  
HETATM57043  H2  HOH BB978      24.337 -16.734 -24.915  1.00  0.00           H  
HETATM57044  O   HOH BB979      29.884  -9.337 -43.088  1.00  0.00           O  
HETATM57045  H1  HOH BB979      30.597  -8.983 -42.557  1.00  0.00           H  
HETATM57046  H2  HOH BB979      29.448  -8.565 -43.450  1.00  0.00           H  
HETATM57047  O   HOH BB97A      25.850   3.545 -40.917  1.00  0.00           O  
HETATM57048  H1  HOH BB97A      25.765   3.402 -41.860  1.00  0.00           H  
HETATM57049  H2  HOH BB97A      26.420   2.837 -40.618  1.00  0.00           H  
HETATM57050  O   HOH BB97B      36.491 -14.352 -19.291  1.00  0.00           O  
HETATM57051  H1  HOH BB97B      36.157 -14.671 -20.129  1.00  0.00           H  
HETATM57052  H2  HOH BB97B      37.034 -15.068 -18.961  1.00  0.00           H  
HETATM57053  O   HOH BB97C      27.195  11.358 -41.442  1.00  0.00           O  
HETATM57054  H1  HOH BB97C      27.059  10.432 -41.642  1.00  0.00           H  
HETATM57055  H2  HOH BB97C      26.527  11.815 -41.953  1.00  0.00           H  
HETATM57056  O   HOH BB97D      20.483 -16.189 -43.520  1.00  0.00           O  
HETATM57057  H1  HOH BB97D      19.799 -16.859 -43.544  1.00  0.00           H  
HETATM57058  H2  HOH BB97D      20.070 -15.411 -43.893  1.00  0.00           H  
HETATM57059  O   HOH BB97E      19.430  11.803 -34.158  1.00  0.00           O  
HETATM57060  H1  HOH BB97E      20.009  11.481 -33.468  1.00  0.00           H  
HETATM57061  H2  HOH BB97E      18.908  12.484 -33.734  1.00  0.00           H  
HETATM57062  O   HOH BB97F      24.230  -0.504 -30.830  1.00  0.00           O  
HETATM57063  H1  HOH BB97F      23.862  -1.384 -30.758  1.00  0.00           H  
HETATM57064  H2  HOH BB97F      23.591  -0.019 -31.353  1.00  0.00           H  
HETATM57065  O   HOH BB980      16.899 -17.189 -23.798  1.00  0.00           O  
HETATM57066  H1  HOH BB980      16.549 -16.562 -23.165  1.00  0.00           H  
HETATM57067  H2  HOH BB980      16.761 -18.044 -23.389  1.00  0.00           H  
HETATM57068  O   HOH BB981      26.068  -9.569 -39.340  1.00  0.00           O  
HETATM57069  H1  HOH BB981      26.760  -9.690 -39.990  1.00  0.00           H  
HETATM57070  H2  HOH BB981      25.797 -10.458 -39.111  1.00  0.00           H  
HETATM57071  O   HOH BB982      23.640 -11.019 -36.818  1.00  0.00           O  
HETATM57072  H1  HOH BB982      24.461 -11.446 -37.061  1.00  0.00           H  
HETATM57073  H2  HOH BB982      22.974 -11.463 -37.343  1.00  0.00           H  
HETATM57074  O   HOH BB983      36.358  -2.248 -38.280  1.00  0.00           O  
HETATM57075  H1  HOH BB983      35.469  -2.021 -38.554  1.00  0.00           H  
HETATM57076  H2  HOH BB983      36.889  -1.495 -38.538  1.00  0.00           H  
HETATM57077  O   HOH BB984      30.774  -9.819 -31.903  1.00  0.00           O  
HETATM57078  H1  HOH BB984      30.961  -9.386 -32.736  1.00  0.00           H  
HETATM57079  H2  HOH BB984      30.377  -9.137 -31.361  1.00  0.00           H  
HETATM57080  O   HOH BB985      41.336  -4.432 -24.538  1.00  0.00           O  
HETATM57081  H1  HOH BB985      40.638  -3.816 -24.762  1.00  0.00           H  
HETATM57082  H2  HOH BB985      40.946  -5.295 -24.677  1.00  0.00           H  
HETATM57083  O   HOH BB986      34.834  -9.265 -30.095  1.00  0.00           O  
HETATM57084  H1  HOH BB986      34.460  -8.897 -30.896  1.00  0.00           H  
HETATM57085  H2  HOH BB986      34.468 -10.148 -30.043  1.00  0.00           H  
HETATM57086  O   HOH BB987      38.876 -13.371 -34.042  1.00  0.00           O  
HETATM57087  H1  HOH BB987      38.734 -13.071 -34.939  1.00  0.00           H  
HETATM57088  H2  HOH BB987      39.111 -14.295 -34.131  1.00  0.00           H  
HETATM57089  O   HOH BB988      35.239  -9.454 -33.562  1.00  0.00           O  
HETATM57090  H1  HOH BB988      34.662  -8.880 -34.065  1.00  0.00           H  
HETATM57091  H2  HOH BB988      35.900  -9.741 -34.192  1.00  0.00           H  
HETATM57092  O   HOH BB989      35.537 -16.015 -33.753  1.00  0.00           O  
HETATM57093  H1  HOH BB989      34.621 -15.896 -33.503  1.00  0.00           H  
HETATM57094  H2  HOH BB989      35.507 -16.623 -34.491  1.00  0.00           H  
HETATM57095  O   HOH BB98A      34.222   4.481 -14.793  1.00  0.00           O  
HETATM57096  H1  HOH BB98A      34.507   3.796 -14.187  1.00  0.00           H  
HETATM57097  H2  HOH BB98A      34.795   4.381 -15.553  1.00  0.00           H  
HETATM57098  O   HOH BB98B      11.458 -10.637 -27.112  1.00  0.00           O  
HETATM57099  H1  HOH BB98B      12.176 -10.033 -26.923  1.00  0.00           H  
HETATM57100  H2  HOH BB98B      11.115 -10.344 -27.956  1.00  0.00           H  
HETATM57101  O   HOH BB98C      30.785  -5.341 -42.987  1.00  0.00           O  
HETATM57102  H1  HOH BB98C      29.842  -5.246 -43.122  1.00  0.00           H  
HETATM57103  H2  HOH BB98C      30.958  -6.268 -43.154  1.00  0.00           H  
HETATM57104  O   HOH BB98D      30.020 -12.475 -32.187  1.00  0.00           O  
HETATM57105  H1  HOH BB98D      30.590 -12.882 -32.840  1.00  0.00           H  
HETATM57106  H2  HOH BB98D      30.394 -11.604 -32.051  1.00  0.00           H  
HETATM57107  O   HOH BB98E      39.618   5.958 -29.827  1.00  0.00           O  
HETATM57108  H1  HOH BB98E      38.961   6.088 -30.510  1.00  0.00           H  
HETATM57109  H2  HOH BB98E      40.433   5.800 -30.305  1.00  0.00           H  
HETATM57110  O   HOH BB98F      39.158 -14.580 -40.746  1.00  0.00           O  
HETATM57111  H1  HOH BB98F      39.613 -15.347 -41.094  1.00  0.00           H  
HETATM57112  H2  HOH BB98F      38.438 -14.430 -41.358  1.00  0.00           H  
HETATM57113  O   HOH BB990      27.267 -10.348 -44.035  1.00  0.00           O  
HETATM57114  H1  HOH BB990      26.600 -10.513 -43.368  1.00  0.00           H  
HETATM57115  H2  HOH BB990      27.854  -9.708 -43.634  1.00  0.00           H  
HETATM57116  O   HOH BB991      30.931  -0.125 -18.049  1.00  0.00           O  
HETATM57117  H1  HOH BB991      31.689  -0.492 -18.504  1.00  0.00           H  
HETATM57118  H2  HOH BB991      30.935  -0.553 -17.193  1.00  0.00           H  
HETATM57119  O   HOH BB992      37.337 -11.929 -29.927  1.00  0.00           O  
HETATM57120  H1  HOH BB992      37.556 -11.526 -30.767  1.00  0.00           H  
HETATM57121  H2  HOH BB992      37.160 -12.845 -30.139  1.00  0.00           H  
HETATM57122  O   HOH BB993      36.848 -10.395 -39.196  1.00  0.00           O  
HETATM57123  H1  HOH BB993      36.283 -11.158 -39.317  1.00  0.00           H  
HETATM57124  H2  HOH BB993      37.161 -10.186 -40.077  1.00  0.00           H  
HETATM57125  O   HOH BB994      26.195  -6.106 -24.200  1.00  0.00           O  
HETATM57126  H1  HOH BB994      25.518  -5.633 -24.684  1.00  0.00           H  
HETATM57127  H2  HOH BB994      26.775  -5.420 -23.867  1.00  0.00           H  
HETATM57128  O   HOH BB995      29.863   6.439 -35.507  1.00  0.00           O  
HETATM57129  H1  HOH BB995      30.235   7.251 -35.849  1.00  0.00           H  
HETATM57130  H2  HOH BB995      30.312   5.746 -35.991  1.00  0.00           H  
HETATM57131  O   HOH BB996      28.105 -10.359 -40.809  1.00  0.00           O  
HETATM57132  H1  HOH BB996      28.594  -9.850 -41.456  1.00  0.00           H  
HETATM57133  H2  HOH BB996      28.182 -11.265 -41.109  1.00  0.00           H  
HETATM57134  O   HOH BB997      17.013 -13.449 -26.733  1.00  0.00           O  
HETATM57135  H1  HOH BB997      17.527 -13.950 -26.101  1.00  0.00           H  
HETATM57136  H2  HOH BB997      16.507 -14.109 -27.208  1.00  0.00           H  
HETATM57137  O   HOH BB998      36.694 -11.748 -24.956  1.00  0.00           O  
HETATM57138  H1  HOH BB998      37.569 -12.083 -25.152  1.00  0.00           H  
HETATM57139  H2  HOH BB998      36.319 -11.541 -25.812  1.00  0.00           H  
HETATM57140  O   HOH BB999      21.905 -10.230 -23.781  1.00  0.00           O  
HETATM57141  H1  HOH BB999      22.745 -10.572 -24.089  1.00  0.00           H  
HETATM57142  H2  HOH BB999      22.026 -10.110 -22.839  1.00  0.00           H  
HETATM57143  O   HOH BB99A      16.828  -8.440 -31.349  1.00  0.00           O  
HETATM57144  H1  HOH BB99A      15.942  -8.521 -30.997  1.00  0.00           H  
HETATM57145  H2  HOH BB99A      16.804  -7.642 -31.878  1.00  0.00           H  
HETATM57146  O   HOH BB99B      40.930 -16.665 -41.319  1.00  0.00           O  
HETATM57147  H1  HOH BB99B      41.593 -16.602 -42.006  1.00  0.00           H  
HETATM57148  H2  HOH BB99B      40.540 -17.531 -41.441  1.00  0.00           H  
HETATM57149  O   HOH BB99C      30.518  -6.044 -30.859  1.00  0.00           O  
HETATM57150  H1  HOH BB99C      30.128  -5.966 -31.730  1.00  0.00           H  
HETATM57151  H2  HOH BB99C      30.160  -5.305 -30.368  1.00  0.00           H  
HETATM57152  O   HOH BB99D      34.848  -0.751 -26.775  1.00  0.00           O  
HETATM57153  H1  HOH BB99D      34.407  -0.119 -27.343  1.00  0.00           H  
HETATM57154  H2  HOH BB99D      34.240  -0.885 -26.048  1.00  0.00           H  
HETATM57155  O   HOH BB99E      12.640   8.017 -33.606  1.00  0.00           O  
HETATM57156  H1  HOH BB99E      13.281   7.434 -34.013  1.00  0.00           H  
HETATM57157  H2  HOH BB99E      11.838   7.497 -33.558  1.00  0.00           H  
HETATM57158  O   HOH BB99F      11.956 -13.928 -42.589  1.00  0.00           O  
HETATM57159  H1  HOH BB99F      12.301 -13.423 -43.325  1.00  0.00           H  
HETATM57160  H2  HOH BB99F      11.017 -13.995 -42.763  1.00  0.00           H  
HETATM57161  O   HOH BB9A0      36.850   5.636 -38.348  1.00  0.00           O  
HETATM57162  H1  HOH BB9A0      37.561   5.227 -37.854  1.00  0.00           H  
HETATM57163  H2  HOH BB9A0      37.223   5.800 -39.214  1.00  0.00           H  
HETATM57164  O   HOH BB9A1      31.226  -5.203 -39.855  1.00  0.00           O  
HETATM57165  H1  HOH BB9A1      31.685  -5.043 -39.031  1.00  0.00           H  
HETATM57166  H2  HOH BB9A1      30.952  -4.335 -40.150  1.00  0.00           H  
HETATM57167  O   HOH BB9A2      29.414 -10.358 -17.476  1.00  0.00           O  
HETATM57168  H1  HOH BB9A2      28.723 -10.804 -16.987  1.00  0.00           H  
HETATM57169  H2  HOH BB9A2      29.497 -10.860 -18.287  1.00  0.00           H  
HETATM57170  O   HOH BB9A3      36.958  -6.233 -29.220  1.00  0.00           O  
HETATM57171  H1  HOH BB9A3      36.516  -6.768 -28.561  1.00  0.00           H  
HETATM57172  H2  HOH BB9A3      36.256  -5.723 -29.625  1.00  0.00           H  
HETATM57173  O   HOH BB9A4      13.093  -2.802 -39.041  1.00  0.00           O  
HETATM57174  H1  HOH BB9A4      12.471  -2.852 -39.768  1.00  0.00           H  
HETATM57175  H2  HOH BB9A4      13.159  -3.701 -38.720  1.00  0.00           H  
HETATM57176  O   HOH BB9A5      38.140 -13.751 -26.833  1.00  0.00           O  
HETATM57177  H1  HOH BB9A5      37.863 -13.282 -27.620  1.00  0.00           H  
HETATM57178  H2  HOH BB9A5      37.444 -14.388 -26.675  1.00  0.00           H  
HETATM57179  O   HOH BB9A6      33.023   2.122 -43.492  1.00  0.00           O  
HETATM57180  H1  HOH BB9A6      33.801   1.718 -43.109  1.00  0.00           H  
HETATM57181  H2  HOH BB9A6      32.783   2.814 -42.876  1.00  0.00           H  
HETATM57182  O   HOH BB9A7      31.293  -9.582 -15.461  1.00  0.00           O  
HETATM57183  H1  HOH BB9A7      30.853  -9.847 -16.269  1.00  0.00           H  
HETATM57184  H2  HOH BB9A7      30.671  -9.796 -14.767  1.00  0.00           H  
HETATM57185  O   HOH BB9A8      40.615   6.401 -38.857  1.00  0.00           O  
HETATM57186  H1  HOH BB9A8      40.763   6.954 -39.624  1.00  0.00           H  
HETATM57187  H2  HOH BB9A8      40.828   5.516 -39.154  1.00  0.00           H  
HETATM57188  O   HOH BB9A9      32.664 -16.609 -36.112  1.00  0.00           O  
HETATM57189  H1  HOH BB9A9      32.797 -16.265 -35.229  1.00  0.00           H  
HETATM57190  H2  HOH BB9A9      31.989 -17.280 -36.008  1.00  0.00           H  
HETATM57191  O   HOH BB9AA      35.581 -12.935 -15.420  1.00  0.00           O  
HETATM57192  H1  HOH BB9AA      35.317 -12.343 -16.124  1.00  0.00           H  
HETATM57193  H2  HOH BB9AA      34.832 -12.947 -14.823  1.00  0.00           H  
HETATM57194  O   HOH BB9AB      38.418 -16.750 -21.339  1.00  0.00           O  
HETATM57195  H1  HOH BB9AB      37.509 -16.992 -21.518  1.00  0.00           H  
HETATM57196  H2  HOH BB9AB      38.856 -17.581 -21.155  1.00  0.00           H  
HETATM57197  O   HOH BB9AC      38.452   2.986 -31.162  1.00  0.00           O  
HETATM57198  H1  HOH BB9AC      37.603   2.701 -31.499  1.00  0.00           H  
HETATM57199  H2  HOH BB9AC      38.830   2.200 -30.768  1.00  0.00           H  
HETATM57200  O   HOH BB9AD      34.760 -12.320 -32.880  1.00  0.00           O  
HETATM57201  H1  HOH BB9AD      35.162 -11.484 -33.118  1.00  0.00           H  
HETATM57202  H2  HOH BB9AD      35.501 -12.900 -32.702  1.00  0.00           H  
HETATM57203  O   HOH BB9AE      36.373 -16.336 -24.582  1.00  0.00           O  
HETATM57204  H1  HOH BB9AE      36.070 -15.968 -25.412  1.00  0.00           H  
HETATM57205  H2  HOH BB9AE      35.873 -15.867 -23.914  1.00  0.00           H  
HETATM57206  O   HOH BB9AF      33.929   6.548 -28.426  1.00  0.00           O  
HETATM57207  H1  HOH BB9AF      34.717   6.461 -27.890  1.00  0.00           H  
HETATM57208  H2  HOH BB9AF      34.256   6.702 -29.312  1.00  0.00           H  
HETATM57209  O   HOH BB9B0      37.719  -9.872 -20.753  1.00  0.00           O  
HETATM57210  H1  HOH BB9B0      37.699 -10.612 -20.147  1.00  0.00           H  
HETATM57211  H2  HOH BB9B0      38.502  -9.380 -20.505  1.00  0.00           H  
HETATM57212  O   HOH BB9B1      11.571  -5.532 -33.089  1.00  0.00           O  
HETATM57213  H1  HOH BB9B1      11.838  -5.760 -32.199  1.00  0.00           H  
HETATM57214  H2  HOH BB9B1      12.297  -5.012 -33.432  1.00  0.00           H  
HETATM57215  O   HOH BB9B2      37.134   1.781 -36.515  1.00  0.00           O  
HETATM57216  H1  HOH BB9B2      36.247   1.763 -36.156  1.00  0.00           H  
HETATM57217  H2  HOH BB9B2      37.584   1.059 -36.078  1.00  0.00           H  
HETATM57218  O   HOH BB9B3      28.051  -7.796 -37.595  1.00  0.00           O  
HETATM57219  H1  HOH BB9B3      27.683  -8.263 -38.346  1.00  0.00           H  
HETATM57220  H2  HOH BB9B3      28.955  -8.104 -37.540  1.00  0.00           H  
HETATM57221  O   HOH BB9B4      29.740   8.382 -38.652  1.00  0.00           O  
HETATM57222  H1  HOH BB9B4      30.263   7.635 -38.944  1.00  0.00           H  
HETATM57223  H2  HOH BB9B4      28.994   8.401 -39.251  1.00  0.00           H  
HETATM57224  O   HOH BB9B5      16.190   8.448 -39.447  1.00  0.00           O  
HETATM57225  H1  HOH BB9B5      15.750   9.272 -39.235  1.00  0.00           H  
HETATM57226  H2  HOH BB9B5      15.477   7.830 -39.607  1.00  0.00           H  
HETATM57227  O   HOH BB9B6      34.639   5.801 -34.203  1.00  0.00           O  
HETATM57228  H1  HOH BB9B6      34.368   6.360 -34.932  1.00  0.00           H  
HETATM57229  H2  HOH BB9B6      33.948   5.142 -34.138  1.00  0.00           H  
HETATM57230  O   HOH BB9B7      37.135   9.149 -28.695  1.00  0.00           O  
HETATM57231  H1  HOH BB9B7      36.937   8.254 -28.969  1.00  0.00           H  
HETATM57232  H2  HOH BB9B7      36.283   9.528 -28.479  1.00  0.00           H  
HETATM57233  O   HOH BB9B8      11.428 -11.030 -37.406  1.00  0.00           O  
HETATM57234  H1  HOH BB9B8      10.850 -11.471 -38.030  1.00  0.00           H  
HETATM57235  H2  HOH BB9B8      12.106 -10.628 -37.950  1.00  0.00           H  
HETATM57236  O   HOH BB9B9      16.808 -15.726 -30.594  1.00  0.00           O  
HETATM57237  H1  HOH BB9B9      17.750 -15.819 -30.741  1.00  0.00           H  
HETATM57238  H2  HOH BB9B9      16.517 -15.120 -31.275  1.00  0.00           H  
HETATM57239  O   HOH BB9BA      32.376  -6.014 -16.591  1.00  0.00           O  
HETATM57240  H1  HOH BB9BA      32.882  -6.626 -16.057  1.00  0.00           H  
HETATM57241  H2  HOH BB9BA      32.869  -5.945 -17.409  1.00  0.00           H  
HETATM57242  O   HOH BB9BB      23.438 -13.576 -44.386  1.00  0.00           O  
HETATM57243  H1  HOH BB9BB      22.846 -12.853 -44.593  1.00  0.00           H  
HETATM57244  H2  HOH BB9BB      24.113 -13.535 -45.064  1.00  0.00           H  
HETATM57245  O   HOH BB9BC      35.857 -15.278 -27.129  1.00  0.00           O  
HETATM57246  H1  HOH BB9BC      36.095 -15.181 -28.051  1.00  0.00           H  
HETATM57247  H2  HOH BB9BC      35.317 -16.068 -27.102  1.00  0.00           H  
HETATM57248  O   HOH BB9BD      19.947 -12.966 -25.267  1.00  0.00           O  
HETATM57249  H1  HOH BB9BD      20.554 -13.269 -24.591  1.00  0.00           H  
HETATM57250  H2  HOH BB9BD      19.212 -13.578 -25.220  1.00  0.00           H  
HETATM57251  O   HOH BB9BE      39.071 -10.135 -16.202  1.00  0.00           O  
HETATM57252  H1  HOH BB9BE      39.590  -9.361 -16.422  1.00  0.00           H  
HETATM57253  H2  HOH BB9BE      38.911 -10.565 -17.042  1.00  0.00           H  
HETATM57254  O   HOH BB9BF      32.631 -15.635 -33.645  1.00  0.00           O  
HETATM57255  H1  HOH BB9BF      32.454 -15.617 -32.705  1.00  0.00           H  
HETATM57256  H2  HOH BB9BF      32.495 -14.732 -33.932  1.00  0.00           H  
HETATM57257  O   HOH BB9C0      33.514 -11.141 -28.234  1.00  0.00           O  
HETATM57258  H1  HOH BB9C0      32.973 -10.547 -27.714  1.00  0.00           H  
HETATM57259  H2  HOH BB9C0      33.078 -11.181 -29.085  1.00  0.00           H  
HETATM57260  O   HOH BB9C1      28.443  -7.588 -14.600  1.00  0.00           O  
HETATM57261  H1  HOH BB9C1      28.330  -6.651 -14.445  1.00  0.00           H  
HETATM57262  H2  HOH BB9C1      28.757  -7.646 -15.503  1.00  0.00           H  
HETATM57263  O   HOH BB9C2      39.392 -15.821 -35.399  1.00  0.00           O  
HETATM57264  H1  HOH BB9C2      39.066 -16.591 -34.934  1.00  0.00           H  
HETATM57265  H2  HOH BB9C2      38.983 -15.871 -36.263  1.00  0.00           H  
HETATM57266  O   HOH BB9C3      32.969  -1.277 -25.234  1.00  0.00           O  
HETATM57267  H1  HOH BB9C3      32.656  -0.810 -24.460  1.00  0.00           H  
HETATM57268  H2  HOH BB9C3      33.425  -2.043 -24.885  1.00  0.00           H  
HETATM57269  O   HOH BB9C4      35.986  -4.561 -26.636  1.00  0.00           O  
HETATM57270  H1  HOH BB9C4      36.728  -5.073 -26.959  1.00  0.00           H  
HETATM57271  H2  HOH BB9C4      36.386  -3.846 -26.140  1.00  0.00           H  
HETATM57272  O   HOH BB9C5      14.093 -13.275 -22.824  1.00  0.00           O  
HETATM57273  H1  HOH BB9C5      13.703 -13.778 -23.539  1.00  0.00           H  
HETATM57274  H2  HOH BB9C5      14.397 -12.467 -23.239  1.00  0.00           H  
HETATM57275  O   HOH BB9C6      41.264   5.120 -20.976  1.00  0.00           O  
HETATM57276  H1  HOH BB9C6      41.917   4.646 -21.490  1.00  0.00           H  
HETATM57277  H2  HOH BB9C6      40.520   5.224 -21.570  1.00  0.00           H  
HETATM57278  O   HOH BB9C7      34.369  12.406 -38.015  1.00  0.00           O  
HETATM57279  H1  HOH BB9C7      33.715  12.743 -37.403  1.00  0.00           H  
HETATM57280  H2  HOH BB9C7      35.041  12.014 -37.456  1.00  0.00           H  
HETATM57281  O   HOH BB9C8      41.429  -8.009 -37.348  1.00  0.00           O  
HETATM57282  H1  HOH BB9C8      40.493  -8.111 -37.176  1.00  0.00           H  
HETATM57283  H2  HOH BB9C8      41.569  -8.454 -38.183  1.00  0.00           H  
HETATM57284  O   HOH BB9C9      23.537  -9.909 -32.473  1.00  0.00           O  
HETATM57285  H1  HOH BB9C9      24.477  -9.934 -32.652  1.00  0.00           H  
HETATM57286  H2  HOH BB9C9      23.364 -10.715 -31.987  1.00  0.00           H  
HETATM57287  O   HOH BB9CA      33.654  -5.003 -33.212  1.00  0.00           O  
HETATM57288  H1  HOH BB9CA      33.149  -4.211 -33.396  1.00  0.00           H  
HETATM57289  H2  HOH BB9CA      33.605  -5.512 -34.021  1.00  0.00           H  
HETATM57290  O   HOH BB9CB      39.391  -8.430 -25.982  1.00  0.00           O  
HETATM57291  H1  HOH BB9CB      40.282  -8.578 -25.663  1.00  0.00           H  
HETATM57292  H2  HOH BB9CB      38.839  -8.957 -25.404  1.00  0.00           H  
HETATM57293  O   HOH BB9CC      37.332   3.734 -15.759  1.00  0.00           O  
HETATM57294  H1  HOH BB9CC      36.827   3.653 -16.567  1.00  0.00           H  
HETATM57295  H2  HOH BB9CC      37.834   4.542 -15.869  1.00  0.00           H  
HETATM57296  O   HOH BB9CD      14.034  -8.438 -36.061  1.00  0.00           O  
HETATM57297  H1  HOH BB9CD      14.457  -8.236 -35.226  1.00  0.00           H  
HETATM57298  H2  HOH BB9CD      13.168  -8.037 -35.994  1.00  0.00           H  
HETATM57299  O   HOH BB9CE      13.364  -9.113 -26.268  1.00  0.00           O  
HETATM57300  H1  HOH BB9CE      14.215  -8.709 -26.100  1.00  0.00           H  
HETATM57301  H2  HOH BB9CE      12.806  -8.803 -25.555  1.00  0.00           H  
HETATM57302  O   HOH BB9CF      38.901 -11.407 -32.019  1.00  0.00           O  
HETATM57303  H1  HOH BB9CF      39.032 -12.232 -32.487  1.00  0.00           H  
HETATM57304  H2  HOH BB9CF      38.830 -10.748 -32.710  1.00  0.00           H  
HETATM57305  O   HOH BB9D0      17.463 -13.860 -41.360  1.00  0.00           O  
HETATM57306  H1  HOH BB9D0      17.110 -12.996 -41.146  1.00  0.00           H  
HETATM57307  H2  HOH BB9D0      16.773 -14.279 -41.875  1.00  0.00           H  
HETATM57308  O   HOH BB9D1      31.560 -14.116 -37.521  1.00  0.00           O  
HETATM57309  H1  HOH BB9D1      32.186 -14.682 -37.068  1.00  0.00           H  
HETATM57310  H2  HOH BB9D1      30.826 -14.035 -36.913  1.00  0.00           H  
HETATM57311  O   HOH BB9D2      28.245  12.297 -34.075  1.00  0.00           O  
HETATM57312  H1  HOH BB9D2      27.718  11.711 -33.532  1.00  0.00           H  
HETATM57313  H2  HOH BB9D2      27.676  12.520 -34.811  1.00  0.00           H  
HETATM57314  O   HOH BB9D3      17.284  -7.084 -39.331  1.00  0.00           O  
HETATM57315  H1  HOH BB9D3      17.033  -6.528 -38.593  1.00  0.00           H  
HETATM57316  H2  HOH BB9D3      17.270  -6.499 -40.088  1.00  0.00           H  
HETATM57317  O   HOH BB9D4      33.448  10.483 -23.317  1.00  0.00           O  
HETATM57318  H1  HOH BB9D4      33.689   9.948 -24.073  1.00  0.00           H  
HETATM57319  H2  HOH BB9D4      33.805  11.350 -23.513  1.00  0.00           H  
HETATM57320  O   HOH BB9D5      37.402  11.086 -24.118  1.00  0.00           O  
HETATM57321  H1  HOH BB9D5      36.785  10.504 -24.563  1.00  0.00           H  
HETATM57322  H2  HOH BB9D5      37.076  11.967 -24.303  1.00  0.00           H  
HETATM57323  O   HOH BB9D6      27.349  -1.420 -44.020  1.00  0.00           O  
HETATM57324  H1  HOH BB9D6      26.467  -1.758 -43.867  1.00  0.00           H  
HETATM57325  H2  HOH BB9D6      27.788  -2.112 -44.515  1.00  0.00           H  
HETATM57326  O   HOH BB9D7      33.562  -9.597 -36.060  1.00  0.00           O  
HETATM57327  H1  HOH BB9D7      34.476  -9.881 -36.092  1.00  0.00           H  
HETATM57328  H2  HOH BB9D7      33.525  -8.841 -36.646  1.00  0.00           H  
HETATM57329  O   HOH BB9D8      35.784  -6.467 -37.457  1.00  0.00           O  
HETATM57330  H1  HOH BB9D8      36.092  -6.020 -36.669  1.00  0.00           H  
HETATM57331  H2  HOH BB9D8      36.496  -6.359 -38.088  1.00  0.00           H  
HETATM57332  O   HOH BB9D9      31.864  10.233 -28.193  1.00  0.00           O  
HETATM57333  H1  HOH BB9D9      31.412  11.043 -27.955  1.00  0.00           H  
HETATM57334  H2  HOH BB9D9      31.310   9.536 -27.843  1.00  0.00           H  
HETATM57335  O   HOH BB9DA      28.577   7.121 -33.101  1.00  0.00           O  
HETATM57336  H1  HOH BB9DA      28.531   6.727 -33.972  1.00  0.00           H  
HETATM57337  H2  HOH BB9DA      29.274   7.774 -33.169  1.00  0.00           H  
HETATM57338  O   HOH BB9DB      38.508  -9.442 -33.936  1.00  0.00           O  
HETATM57339  H1  HOH BB9DB      38.067  -8.705 -33.513  1.00  0.00           H  
HETATM57340  H2  HOH BB9DB      38.683  -9.137 -34.827  1.00  0.00           H  
HETATM57341  O   HOH BB9DC      35.828  -9.132 -44.529  1.00  0.00           O  
HETATM57342  H1  HOH BB9DC      36.397  -8.532 -45.011  1.00  0.00           H  
HETATM57343  H2  HOH BB9DC      36.347  -9.396 -43.769  1.00  0.00           H  
HETATM57344  O   HOH BB9DD      39.062   0.469 -24.261  1.00  0.00           O  
HETATM57345  H1  HOH BB9DD      38.407   0.556 -23.568  1.00  0.00           H  
HETATM57346  H2  HOH BB9DD      39.190   1.361 -24.584  1.00  0.00           H  
HETATM57347  O   HOH BB9DE      31.843 -11.640 -38.744  1.00  0.00           O  
HETATM57348  H1  HOH BB9DE      32.087 -12.426 -38.256  1.00  0.00           H  
HETATM57349  H2  HOH BB9DE      32.678 -11.265 -39.027  1.00  0.00           H  
HETATM57350  O   HOH BB9DF      34.438   8.334 -36.947  1.00  0.00           O  
HETATM57351  H1  HOH BB9DF      33.614   8.750 -37.200  1.00  0.00           H  
HETATM57352  H2  HOH BB9DF      34.456   7.515 -37.442  1.00  0.00           H  
HETATM57353  O   HOH BB9E0      26.468 -14.255 -32.722  1.00  0.00           O  
HETATM57354  H1  HOH BB9E0      27.328 -14.663 -32.825  1.00  0.00           H  
HETATM57355  H2  HOH BB9E0      25.974 -14.869 -32.178  1.00  0.00           H  
HETATM57356  O   HOH BB9E1      12.652 -10.554 -30.532  1.00  0.00           O  
HETATM57357  H1  HOH BB9E1      11.764 -10.627 -30.185  1.00  0.00           H  
HETATM57358  H2  HOH BB9E1      12.945  -9.684 -30.262  1.00  0.00           H  
HETATM57359  O   HOH BB9E2      12.601   0.967 -36.536  1.00  0.00           O  
HETATM57360  H1  HOH BB9E2      13.184   1.095 -35.787  1.00  0.00           H  
HETATM57361  H2  HOH BB9E2      11.811   0.577 -36.162  1.00  0.00           H  
HETATM57362  O   HOH BB9E3      36.726  -3.862 -33.114  1.00  0.00           O  
HETATM57363  H1  HOH BB9E3      36.430  -3.134 -32.568  1.00  0.00           H  
HETATM57364  H2  HOH BB9E3      37.516  -4.182 -32.678  1.00  0.00           H  
HETATM57365  O   HOH BB9E4      38.509  10.491 -30.395  1.00  0.00           O  
HETATM57366  H1  HOH BB9E4      38.027   9.984 -29.742  1.00  0.00           H  
HETATM57367  H2  HOH BB9E4      39.407  10.516 -30.065  1.00  0.00           H  
HETATM57368  O   HOH BB9E5      36.185 -15.250 -38.796  1.00  0.00           O  
HETATM57369  H1  HOH BB9E5      35.581 -15.993 -38.783  1.00  0.00           H  
HETATM57370  H2  HOH BB9E5      37.055 -15.649 -38.791  1.00  0.00           H  
HETATM57371  O   HOH BB9E6      30.815  -2.197 -28.602  1.00  0.00           O  
HETATM57372  H1  HOH BB9E6      31.630  -2.692 -28.689  1.00  0.00           H  
HETATM57373  H2  HOH BB9E6      31.097  -1.311 -28.374  1.00  0.00           H  
HETATM57374  O   HOH BB9E7      39.163  -3.766 -40.848  1.00  0.00           O  
HETATM57375  H1  HOH BB9E7      39.136  -3.523 -39.923  1.00  0.00           H  
HETATM57376  H2  HOH BB9E7      39.298  -2.938 -41.310  1.00  0.00           H  
HETATM57377  O   HOH BB9E8      34.244  -2.981 -15.409  1.00  0.00           O  
HETATM57378  H1  HOH BB9E8      34.470  -2.071 -15.214  1.00  0.00           H  
HETATM57379  H2  HOH BB9E8      33.737  -2.933 -16.219  1.00  0.00           H  
HETATM57380  O   HOH BB9E9      35.902 -13.579 -36.358  1.00  0.00           O  
HETATM57381  H1  HOH BB9E9      36.063 -14.239 -37.032  1.00  0.00           H  
HETATM57382  H2  HOH BB9E9      36.766 -13.402 -35.984  1.00  0.00           H  
HETATM57383  O   HOH BB9EA      39.289  -1.405 -42.881  1.00  0.00           O  
HETATM57384  H1  HOH BB9EA      38.460  -1.870 -43.000  1.00  0.00           H  
HETATM57385  H2  HOH BB9EA      39.667  -1.361 -43.759  1.00  0.00           H  
HETATM57386  O   HOH BB9EB      32.818 -11.406 -30.969  1.00  0.00           O  
HETATM57387  H1  HOH BB9EB      32.142 -10.911 -31.432  1.00  0.00           H  
HETATM57388  H2  HOH BB9EB      33.436 -11.665 -31.653  1.00  0.00           H  
HETATM57389  O   HOH BB9EC      15.803  -6.495 -43.647  1.00  0.00           O  
HETATM57390  H1  HOH BB9EC      15.097  -5.922 -43.348  1.00  0.00           H  
HETATM57391  H2  HOH BB9EC      16.521  -6.331 -43.035  1.00  0.00           H  
HETATM57392  O   HOH BB9ED      29.346  -0.190 -33.399  1.00  0.00           O  
HETATM57393  H1  HOH BB9ED      29.303  -1.126 -33.596  1.00  0.00           H  
HETATM57394  H2  HOH BB9ED      30.215  -0.067 -33.015  1.00  0.00           H  
HETATM57395  O   HOH BB9EE      36.878  -5.401 -35.289  1.00  0.00           O  
HETATM57396  H1  HOH BB9EE      36.517  -4.853 -34.592  1.00  0.00           H  
HETATM57397  H2  HOH BB9EE      37.677  -5.771 -34.914  1.00  0.00           H  
HETATM57398  O   HOH BB9EF      38.635 -12.395 -36.634  1.00  0.00           O  
HETATM57399  H1  HOH BB9EF      38.788 -11.474 -36.421  1.00  0.00           H  
HETATM57400  H2  HOH BB9EF      38.958 -12.490 -37.530  1.00  0.00           H  
HETATM57401  O   HOH BB9F0      35.536  -8.394 -20.319  1.00  0.00           O  
HETATM57402  H1  HOH BB9F0      34.860  -8.935 -20.726  1.00  0.00           H  
HETATM57403  H2  HOH BB9F0      36.318  -8.946 -20.319  1.00  0.00           H  
HETATM57404  O   HOH BB9F1      28.183   1.056 -43.014  1.00  0.00           O  
HETATM57405  H1  HOH BB9F1      28.119   0.165 -43.358  1.00  0.00           H  
HETATM57406  H2  HOH BB9F1      28.810   1.491 -43.591  1.00  0.00           H  
HETATM57407  O   HOH BB9F2      34.246  -3.793 -24.735  1.00  0.00           O  
HETATM57408  H1  HOH BB9F2      34.958  -4.094 -25.300  1.00  0.00           H  
HETATM57409  H2  HOH BB9F2      33.504  -4.352 -24.966  1.00  0.00           H  
HETATM57410  O   HOH BB9F3      34.656 -16.896 -30.470  1.00  0.00           O  
HETATM57411  H1  HOH BB9F3      35.101 -17.603 -30.937  1.00  0.00           H  
HETATM57412  H2  HOH BB9F3      35.346 -16.260 -30.283  1.00  0.00           H  
HETATM57413  O   HOH BB9F4      19.911   1.560 -40.001  1.00  0.00           O  
HETATM57414  H1  HOH BB9F4      19.842   0.630 -39.785  1.00  0.00           H  
HETATM57415  H2  HOH BB9F4      19.271   1.692 -40.700  1.00  0.00           H  
HETATM57416  O   HOH BB9F5      12.312  -5.167 -41.182  1.00  0.00           O  
HETATM57417  H1  HOH BB9F5      12.164  -4.505 -41.857  1.00  0.00           H  
HETATM57418  H2  HOH BB9F5      11.642  -5.831 -41.346  1.00  0.00           H  
HETATM57419  O   HOH BB9F6      27.659 -11.702 -32.890  1.00  0.00           O  
HETATM57420  H1  HOH BB9F6      28.553 -12.012 -32.750  1.00  0.00           H  
HETATM57421  H2  HOH BB9F6      27.124 -12.495 -32.869  1.00  0.00           H  
HETATM57422  O   HOH BB9F7      36.658 -14.843 -29.545  1.00  0.00           O  
HETATM57423  H1  HOH BB9F7      37.557 -15.167 -29.481  1.00  0.00           H  
HETATM57424  H2  HOH BB9F7      36.510 -14.730 -30.484  1.00  0.00           H  
HETATM57425  O   HOH BB9F8      37.434  -7.595 -32.274  1.00  0.00           O  
HETATM57426  H1  HOH BB9F8      37.750  -8.263 -31.665  1.00  0.00           H  
HETATM57427  H2  HOH BB9F8      36.497  -7.527 -32.090  1.00  0.00           H  
HETATM57428  O   HOH BB9F9      34.418  -8.931 -41.190  1.00  0.00           O  
HETATM57429  H1  HOH BB9F9      34.612  -7.995 -41.245  1.00  0.00           H  
HETATM57430  H2  HOH BB9F9      34.835  -9.215 -40.376  1.00  0.00           H  
HETATM57431  O   HOH BB9FA      29.794 -15.598 -40.188  1.00  0.00           O  
HETATM57432  H1  HOH BB9FA      29.569 -16.333 -39.618  1.00  0.00           H  
HETATM57433  H2  HOH BB9FA      30.750 -15.558 -40.161  1.00  0.00           H  
HETATM57434  O   HOH BB9FB      39.386  -8.152 -19.276  1.00  0.00           O  
HETATM57435  H1  HOH BB9FB      39.977  -8.101 -18.525  1.00  0.00           H  
HETATM57436  H2  HOH BB9FB      38.873  -7.345 -19.233  1.00  0.00           H  
HETATM57437  O   HOH BB9FC      40.805   3.100 -32.212  1.00  0.00           O  
HETATM57438  H1  HOH BB9FC      39.913   3.108 -31.865  1.00  0.00           H  
HETATM57439  H2  HOH BB9FC      40.693   3.086 -33.162  1.00  0.00           H  
HETATM57440  O   HOH BB9FD      31.307  -8.998 -34.629  1.00  0.00           O  
HETATM57441  H1  HOH BB9FD      31.307  -8.114 -34.996  1.00  0.00           H  
HETATM57442  H2  HOH BB9FD      32.011  -9.450 -35.092  1.00  0.00           H  
HETATM57443  O   HOH BB9FE      34.089  -5.995 -18.543  1.00  0.00           O  
HETATM57444  H1  HOH BB9FE      34.161  -6.809 -19.042  1.00  0.00           H  
HETATM57445  H2  HOH BB9FE      34.981  -5.817 -18.244  1.00  0.00           H  
HETATM57446  O   HOH BB9FF      33.740   0.458 -30.967  1.00  0.00           O  
HETATM57447  H1  HOH BB9FF      33.876   1.192 -30.369  1.00  0.00           H  
HETATM57448  H2  HOH BB9FF      32.893   0.635 -31.377  1.00  0.00           H  
HETATM57449  O   HOH BBA00      29.951   1.561 -20.013  1.00  0.00           O  
HETATM57450  H1  HOH BBA00      30.191   0.935 -19.329  1.00  0.00           H  
HETATM57451  H2  HOH BBA00      30.750   2.063 -20.170  1.00  0.00           H  
HETATM57452  O   HOH BBA01      12.376  -5.581 -38.229  1.00  0.00           O  
HETATM57453  H1  HOH BBA01      12.203  -5.796 -39.146  1.00  0.00           H  
HETATM57454  H2  HOH BBA01      12.235  -6.403 -37.759  1.00  0.00           H  
HETATM57455  O   HOH BBA02      29.942 -11.130 -35.749  1.00  0.00           O  
HETATM57456  H1  HOH BBA02      30.084 -11.060 -36.693  1.00  0.00           H  
HETATM57457  H2  HOH BBA02      30.256 -10.298 -35.396  1.00  0.00           H  
HETATM57458  O   HOH BBA03      28.980 -15.248 -32.996  1.00  0.00           O  
HETATM57459  H1  HOH BBA03      28.933 -15.440 -32.059  1.00  0.00           H  
HETATM57460  H2  HOH BBA03      28.839 -16.093 -33.421  1.00  0.00           H  
HETATM57461  O   HOH BBA04      34.485 -11.320 -42.409  1.00  0.00           O  
HETATM57462  H1  HOH BBA04      34.515 -10.402 -42.140  1.00  0.00           H  
HETATM57463  H2  HOH BBA04      33.974 -11.317 -43.218  1.00  0.00           H  
HETATM57464  O   HOH BBA05      30.827  11.653 -43.826  1.00  0.00           O  
HETATM57465  H1  HOH BBA05      31.784  11.645 -43.832  1.00  0.00           H  
HETATM57466  H2  HOH BBA05      30.587  11.133 -43.059  1.00  0.00           H  
HETATM57467  O   HOH BBA06      34.490 -12.784 -18.078  1.00  0.00           O  
HETATM57468  H1  HOH BBA06      35.190 -13.212 -18.570  1.00  0.00           H  
HETATM57469  H2  HOH BBA06      33.853 -12.524 -18.743  1.00  0.00           H  
HETATM57470  O   HOH BBA07      40.800   3.938 -27.892  1.00  0.00           O  
HETATM57471  H1  HOH BBA07      40.516   4.750 -28.312  1.00  0.00           H  
HETATM57472  H2  HOH BBA07      41.689   4.123 -27.590  1.00  0.00           H  
HETATM57473  O   HOH BBA08      41.397 -14.053 -35.960  1.00  0.00           O  
HETATM57474  H1  HOH BBA08      40.685 -14.678 -35.823  1.00  0.00           H  
HETATM57475  H2  HOH BBA08      41.021 -13.205 -35.726  1.00  0.00           H  
HETATM57476  O   HOH BBA09      19.320 -16.436 -37.634  1.00  0.00           O  
HETATM57477  H1  HOH BBA09      19.783 -15.961 -36.944  1.00  0.00           H  
HETATM57478  H2  HOH BBA09      19.009 -15.753 -38.228  1.00  0.00           H  
HETATM57479  O   HOH BBA0A      37.460 -11.163 -41.822  1.00  0.00           O  
HETATM57480  H1  HOH BBA0A      38.173 -10.889 -42.399  1.00  0.00           H  
HETATM57481  H2  HOH BBA0A      36.873 -11.664 -42.388  1.00  0.00           H  
HETATM57482  O   HOH BBA0B      36.809   3.450 -43.163  1.00  0.00           O  
HETATM57483  H1  HOH BBA0B      36.897   3.635 -44.098  1.00  0.00           H  
HETATM57484  H2  HOH BBA0B      37.621   3.000 -42.930  1.00  0.00           H  
HETATM57485  O   HOH BBA0C      39.763 -11.898 -25.394  1.00  0.00           O  
HETATM57486  H1  HOH BBA0C      40.201 -11.372 -26.063  1.00  0.00           H  
HETATM57487  H2  HOH BBA0C      39.457 -12.675 -25.862  1.00  0.00           H  
HETATM57488  O   HOH BBA0D      25.103 -16.557 -15.901  1.00  0.00           O  
HETATM57489  H1  HOH BBA0D      24.206 -16.690 -15.596  1.00  0.00           H  
HETATM57490  H2  HOH BBA0D      25.642 -16.673 -15.118  1.00  0.00           H  
HETATM57491  O   HOH BBA0E      32.339 -12.981 -26.940  1.00  0.00           O  
HETATM57492  H1  HOH BBA0E      31.979 -13.459 -27.687  1.00  0.00           H  
HETATM57493  H2  HOH BBA0E      32.921 -12.329 -27.331  1.00  0.00           H  
HETATM57494  O   HOH BBA0F      40.802  -7.588 -43.479  1.00  0.00           O  
HETATM57495  H1  HOH BBA0F      41.180  -7.748 -44.343  1.00  0.00           H  
HETATM57496  H2  HOH BBA0F      40.285  -8.373 -43.294  1.00  0.00           H  
HETATM57497  O   HOH BBA10      35.211  -0.576 -14.981  1.00  0.00           O  
HETATM57498  H1  HOH BBA10      35.174   0.017 -14.231  1.00  0.00           H  
HETATM57499  H2  HOH BBA10      36.052  -0.386 -15.397  1.00  0.00           H  
HETATM57500  O   HOH BBA11      32.817  -4.158 -20.441  1.00  0.00           O  
HETATM57501  H1  HOH BBA11      33.018  -5.024 -20.085  1.00  0.00           H  
HETATM57502  H2  HOH BBA11      32.676  -4.309 -21.375  1.00  0.00           H  
HETATM57503  O   HOH BBA12      35.781  -0.914 -18.175  1.00  0.00           O  
HETATM57504  H1  HOH BBA12      35.896  -0.028 -18.517  1.00  0.00           H  
HETATM57505  H2  HOH BBA12      35.435  -0.787 -17.291  1.00  0.00           H  
HETATM57506  O   HOH BBA13      40.573  -6.987 -22.210  1.00  0.00           O  
HETATM57507  H1  HOH BBA13      39.681  -6.777 -22.487  1.00  0.00           H  
HETATM57508  H2  HOH BBA13      40.491  -7.203 -21.281  1.00  0.00           H  
HETATM57509  O   HOH BBA14      38.913  -5.716 -25.868  1.00  0.00           O  
HETATM57510  H1  HOH BBA14      38.982  -6.669 -25.928  1.00  0.00           H  
HETATM57511  H2  HOH BBA14      39.002  -5.527 -24.934  1.00  0.00           H  
HETATM57512  O   HOH BBA15      39.516  -4.289 -20.711  1.00  0.00           O  
HETATM57513  H1  HOH BBA15      40.159  -4.689 -20.124  1.00  0.00           H  
HETATM57514  H2  HOH BBA15      38.850  -3.928 -20.126  1.00  0.00           H  
HETATM57515  O   HOH BBA16      35.510 -15.630 -16.580  1.00  0.00           O  
HETATM57516  H1  HOH BBA16      36.178 -15.935 -17.194  1.00  0.00           H  
HETATM57517  H2  HOH BBA16      35.803 -14.756 -16.322  1.00  0.00           H  
HETATM57518  O   HOH BBA17      33.161  -4.004 -42.311  1.00  0.00           O  
HETATM57519  H1  HOH BBA17      33.171  -3.658 -43.203  1.00  0.00           H  
HETATM57520  H2  HOH BBA17      32.353  -4.515 -42.261  1.00  0.00           H  
HETATM57521  O   HOH BBA18      39.428   8.405 -44.494  1.00  0.00           O  
HETATM57522  H1  HOH BBA18      39.049   9.019 -45.124  1.00  0.00           H  
HETATM57523  H2  HOH BBA18      40.188   8.866 -44.139  1.00  0.00           H  
HETATM57524  O   HOH BBA19      32.591 -12.365 -20.287  1.00  0.00           O  
HETATM57525  H1  HOH BBA19      31.747 -12.101 -19.922  1.00  0.00           H  
HETATM57526  H2  HOH BBA19      32.653 -13.301 -20.097  1.00  0.00           H  
HETATM57527  O   HOH BBA1A      37.941 -11.786 -18.756  1.00  0.00           O  
HETATM57528  H1  HOH BBA1A      37.218 -12.399 -18.889  1.00  0.00           H  
HETATM57529  H2  HOH BBA1A      38.720 -12.271 -19.029  1.00  0.00           H  
HETATM57530  O   HOH BBA1B      40.157  10.819 -41.647  1.00  0.00           O  
HETATM57531  H1  HOH BBA1B      40.273   9.920 -41.339  1.00  0.00           H  
HETATM57532  H2  HOH BBA1B      40.875  10.957 -42.264  1.00  0.00           H  
HETATM57533  O   HOH BBA1C      33.830   7.106 -43.876  1.00  0.00           O  
HETATM57534  H1  HOH BBA1C      33.054   7.034 -43.320  1.00  0.00           H  
HETATM57535  H2  HOH BBA1C      33.903   6.250 -44.298  1.00  0.00           H  
HETATM57536  O   HOH BBA1D      38.406  -9.611 -23.785  1.00  0.00           O  
HETATM57537  H1  HOH BBA1D      38.561  -9.798 -22.859  1.00  0.00           H  
HETATM57538  H2  HOH BBA1D      37.572 -10.040 -23.979  1.00  0.00           H  
HETATM57539  O   HOH BBA1E      30.954   1.894 -39.903  1.00  0.00           O  
HETATM57540  H1  HOH BBA1E      31.225   1.136 -40.420  1.00  0.00           H  
HETATM57541  H2  HOH BBA1E      30.969   2.624 -40.522  1.00  0.00           H  
HETATM57542  O   HOH BBA1F      38.337  -6.794 -39.147  1.00  0.00           O  
HETATM57543  H1  HOH BBA1F      38.694  -5.929 -38.949  1.00  0.00           H  
HETATM57544  H2  HOH BBA1F      38.940  -7.160 -39.795  1.00  0.00           H  
HETATM57545  O   HOH BBA20      33.584 -10.016 -21.461  1.00  0.00           O  
HETATM57546  H1  HOH BBA20      34.030 -10.135 -22.299  1.00  0.00           H  
HETATM57547  H2  HOH BBA20      33.382 -10.905 -21.168  1.00  0.00           H  
HETATM57548  O   HOH BBA21      34.452   9.457 -28.739  1.00  0.00           O  
HETATM57549  H1  HOH BBA21      33.515   9.455 -28.545  1.00  0.00           H  
HETATM57550  H2  HOH BBA21      34.575   8.717 -29.334  1.00  0.00           H  
HETATM57551  O   HOH BBA22      37.480  -2.389 -21.783  1.00  0.00           O  
HETATM57552  H1  HOH BBA22      38.227  -2.796 -22.222  1.00  0.00           H  
HETATM57553  H2  HOH BBA22      37.565  -2.656 -20.868  1.00  0.00           H  
HETATM57554  O   HOH BBA23      13.111 -12.617 -40.468  1.00  0.00           O  
HETATM57555  H1  HOH BBA23      12.790 -13.034 -41.268  1.00  0.00           H  
HETATM57556  H2  HOH BBA23      12.483 -12.876 -39.794  1.00  0.00           H  
HETATM57557  O   HOH BBA24      38.109  11.529 -43.471  1.00  0.00           O  
HETATM57558  H1  HOH BBA24      38.929  11.178 -43.124  1.00  0.00           H  
HETATM57559  H2  HOH BBA24      37.729  12.018 -42.741  1.00  0.00           H  
HETATM57560  O   HOH BBA25      35.653   6.178 -26.327  1.00  0.00           O  
HETATM57561  H1  HOH BBA25      35.673   5.392 -25.780  1.00  0.00           H  
HETATM57562  H2  HOH BBA25      36.546   6.259 -26.663  1.00  0.00           H  
HETATM57563  O   HOH BBA26      38.806  10.679 -16.337  1.00  0.00           O  
HETATM57564  H1  HOH BBA26      38.263  11.210 -15.753  1.00  0.00           H  
HETATM57565  H2  HOH BBA26      39.466  11.288 -16.669  1.00  0.00           H  
HETATM57566  O   HOH BBA27      35.573   1.144 -42.929  1.00  0.00           O  
HETATM57567  H1  HOH BBA27      35.931   2.009 -43.130  1.00  0.00           H  
HETATM57568  H2  HOH BBA27      36.225   0.742 -42.354  1.00  0.00           H  
HETATM57569  O   HOH BBA28      36.642  -2.229 -25.456  1.00  0.00           O  
HETATM57570  H1  HOH BBA28      36.078  -2.025 -24.709  1.00  0.00           H  
HETATM57571  H2  HOH BBA28      36.425  -1.564 -26.109  1.00  0.00           H  
HETATM57572  O   HOH BBA29      39.286 -14.426 -43.906  1.00  0.00           O  
HETATM57573  H1  HOH BBA29      38.536 -14.999 -43.745  1.00  0.00           H  
HETATM57574  H2  HOH BBA29      38.968 -13.549 -43.695  1.00  0.00           H  
HETATM57575  O   HOH BBA2A      28.986 -11.420 -22.830  1.00  0.00           O  
HETATM57576  H1  HOH BBA2A      29.324 -12.314 -22.780  1.00  0.00           H  
HETATM57577  H2  HOH BBA2A      29.637 -10.945 -23.347  1.00  0.00           H  
HETATM57578  O   HOH BBA2B      30.030 -13.572 -16.996  1.00  0.00           O  
HETATM57579  H1  HOH BBA2B      30.843 -14.070 -17.081  1.00  0.00           H  
HETATM57580  H2  HOH BBA2B      29.983 -13.345 -16.067  1.00  0.00           H  
HETATM57581  O   HOH BBA2C      40.615  -5.655 -18.414  1.00  0.00           O  
HETATM57582  H1  HOH BBA2C      40.783  -6.211 -17.653  1.00  0.00           H  
HETATM57583  H2  HOH BBA2C      40.973  -4.801 -18.171  1.00  0.00           H  
HETATM57584  O   HOH BBA2D      31.465 -10.763 -24.018  1.00  0.00           O  
HETATM57585  H1  HOH BBA2D      31.808 -11.625 -24.253  1.00  0.00           H  
HETATM57586  H2  HOH BBA2D      32.244 -10.228 -23.866  1.00  0.00           H  
HETATM57587  O   HOH BBA2E      40.811 -14.199 -28.623  1.00  0.00           O  
HETATM57588  H1  HOH BBA2E      40.634 -14.980 -28.098  1.00  0.00           H  
HETATM57589  H2  HOH BBA2E      40.304 -13.506 -28.199  1.00  0.00           H  
HETATM57590  O   HOH BBA2F      37.539  -4.967 -17.068  1.00  0.00           O  
HETATM57591  H1  HOH BBA2F      36.830  -5.132 -16.447  1.00  0.00           H  
HETATM57592  H2  HOH BBA2F      38.300  -4.777 -16.520  1.00  0.00           H  
HETATM57593  O   HOH BBA30      29.277  -9.740 -20.573  1.00  0.00           O  
HETATM57594  H1  HOH BBA30      29.155 -10.689 -20.603  1.00  0.00           H  
HETATM57595  H2  HOH BBA30      28.413  -9.394 -20.347  1.00  0.00           H  
HETATM57596  O   HOH BBA31      32.961  -1.682 -19.275  1.00  0.00           O  
HETATM57597  H1  HOH BBA31      33.639  -1.862 -18.624  1.00  0.00           H  
HETATM57598  H2  HOH BBA31      32.784  -2.532 -19.679  1.00  0.00           H  
HETATM57599  O   HOH BBA32      41.247 -14.771 -15.987  1.00  0.00           O  
HETATM57600  H1  HOH BBA32      40.709 -14.441 -15.268  1.00  0.00           H  
HETATM57601  H2  HOH BBA32      41.117 -14.139 -16.694  1.00  0.00           H  
HETATM57602  O   HOH BBA33      35.398 -12.658 -39.624  1.00  0.00           O  
HETATM57603  H1  HOH BBA33      35.282 -12.842 -40.556  1.00  0.00           H  
HETATM57604  H2  HOH BBA33      35.645 -13.500 -39.242  1.00  0.00           H  
HETATM57605  O   HOH BBA34      40.095 -12.384 -20.722  1.00  0.00           O  
HETATM57606  H1  HOH BBA34      40.626 -11.700 -20.313  1.00  0.00           H  
HETATM57607  H2  HOH BBA34      40.668 -13.150 -20.747  1.00  0.00           H  
HETATM57608  O   HOH BBA35      21.287  -5.559 -27.516  1.00  0.00           O  
HETATM57609  H1  HOH BBA35      21.598  -6.141 -26.823  1.00  0.00           H  
HETATM57610  H2  HOH BBA35      21.520  -6.009 -28.329  1.00  0.00           H  
HETATM57611  O   HOH BBA36      31.400  -8.161 -21.286  1.00  0.00           O  
HETATM57612  H1  HOH BBA36      32.198  -8.689 -21.239  1.00  0.00           H  
HETATM57613  H2  HOH BBA36      30.701  -8.760 -21.022  1.00  0.00           H  
HETATM57614  O   HOH BBA37      35.003  -4.644 -30.502  1.00  0.00           O  
HETATM57615  H1  HOH BBA37      34.704  -4.737 -31.406  1.00  0.00           H  
HETATM57616  H2  HOH BBA37      35.263  -3.726 -30.428  1.00  0.00           H  
HETATM57617  O   HOH BBA38      33.324   1.094 -17.271  1.00  0.00           O  
HETATM57618  H1  HOH BBA38      33.083   1.853 -16.740  1.00  0.00           H  
HETATM57619  H2  HOH BBA38      32.603   0.476 -17.149  1.00  0.00           H  
HETATM57620  O   HOH BBA39      32.057   3.289 -16.142  1.00  0.00           O  
HETATM57621  H1  HOH BBA39      32.204   3.568 -15.239  1.00  0.00           H  
HETATM57622  H2  HOH BBA39      31.962   4.105 -16.634  1.00  0.00           H  
HETATM57623  O   HOH BBA3A      34.494 -10.271 -23.963  1.00  0.00           O  
HETATM57624  H1  HOH BBA3A      34.969  -9.575 -24.417  1.00  0.00           H  
HETATM57625  H2  HOH BBA3A      34.980 -11.069 -24.173  1.00  0.00           H  
HETATM57626  O   HOH BBA3B      32.680 -13.152 -34.458  1.00  0.00           O  
HETATM57627  H1  HOH BBA3B      33.568 -12.934 -34.175  1.00  0.00           H  
HETATM57628  H2  HOH BBA3B      32.354 -12.348 -34.864  1.00  0.00           H  
HETATM57629  O   HOH BBA3C      16.675  -5.809 -37.147  1.00  0.00           O  
HETATM57630  H1  HOH BBA3C      16.242  -6.442 -36.573  1.00  0.00           H  
HETATM57631  H2  HOH BBA3C      16.972  -5.116 -36.558  1.00  0.00           H  
HETATM57632  O   HOH BBA3D      17.449 -11.326 -31.705  1.00  0.00           O  
HETATM57633  H1  HOH BBA3D      18.159 -11.439 -32.337  1.00  0.00           H  
HETATM57634  H2  HOH BBA3D      17.377 -10.379 -31.591  1.00  0.00           H  
HETATM57635  O   HOH BBA3E      37.275  -3.146 -19.313  1.00  0.00           O  
HETATM57636  H1  HOH BBA3E      37.317  -3.768 -18.586  1.00  0.00           H  
HETATM57637  H2  HOH BBA3E      36.751  -2.420 -18.976  1.00  0.00           H  
HETATM57638  O   HOH BBA3F      38.366   8.758 -22.520  1.00  0.00           O  
HETATM57639  H1  HOH BBA3F      39.288   8.849 -22.276  1.00  0.00           H  
HETATM57640  H2  HOH BBA3F      38.203   9.487 -23.118  1.00  0.00           H  
HETATM57641  O   HOH BBA40      11.906  -7.599 -30.797  1.00  0.00           O  
HETATM57642  H1  HOH BBA40      11.224  -7.584 -30.125  1.00  0.00           H  
HETATM57643  H2  HOH BBA40      11.622  -8.276 -31.412  1.00  0.00           H  
HETATM57644  O   HOH BBA41      33.404  -3.418 -28.577  1.00  0.00           O  
HETATM57645  H1  HOH BBA41      34.045  -3.986 -29.005  1.00  0.00           H  
HETATM57646  H2  HOH BBA41      33.887  -3.014 -27.856  1.00  0.00           H  
HETATM57647  O   HOH BBA42      32.748   6.219 -17.540  1.00  0.00           O  
HETATM57648  H1  HOH BBA42      33.449   6.773 -17.884  1.00  0.00           H  
HETATM57649  H2  HOH BBA42      32.217   6.808 -17.005  1.00  0.00           H  
HETATM57650  O   HOH BBA43      35.511 -13.649 -23.572  1.00  0.00           O  
HETATM57651  H1  HOH BBA43      35.985 -12.889 -23.911  1.00  0.00           H  
HETATM57652  H2  HOH BBA43      35.939 -13.846 -22.739  1.00  0.00           H  
HETATM57653  O   HOH BBA44      25.139 -10.912 -29.056  1.00  0.00           O  
HETATM57654  H1  HOH BBA44      25.642 -10.517 -29.768  1.00  0.00           H  
HETATM57655  H2  HOH BBA44      24.825 -10.167 -28.543  1.00  0.00           H  
HETATM57656  O   HOH BBA45      39.585  -4.848 -15.346  1.00  0.00           O  
HETATM57657  H1  HOH BBA45      40.435  -4.409 -15.350  1.00  0.00           H  
HETATM57658  H2  HOH BBA45      39.602  -5.397 -14.562  1.00  0.00           H  
HETATM57659  O   HOH BBA46      30.750  -8.270 -24.730  1.00  0.00           O  
HETATM57660  H1  HOH BBA46      30.367  -7.467 -24.377  1.00  0.00           H  
HETATM57661  H2  HOH BBA46      30.509  -8.949 -24.099  1.00  0.00           H  
HETATM57662  O   HOH BBA47      28.613 -15.123 -30.432  1.00  0.00           O  
HETATM57663  H1  HOH BBA47      28.854 -15.681 -29.692  1.00  0.00           H  
HETATM57664  H2  HOH BBA47      28.393 -14.280 -30.035  1.00  0.00           H  
HETATM57665  O   HOH BBA48      38.871  -9.069 -37.318  1.00  0.00           O  
HETATM57666  H1  HOH BBA48      38.476  -8.309 -37.746  1.00  0.00           H  
HETATM57667  H2  HOH BBA48      38.850  -9.756 -37.984  1.00  0.00           H  
HETATM57668  O   HOH BBA49      16.036  -9.159 -44.334  1.00  0.00           O  
HETATM57669  H1  HOH BBA49      15.947  -8.223 -44.155  1.00  0.00           H  
HETATM57670  H2  HOH BBA49      16.977  -9.325 -44.279  1.00  0.00           H  
HETATM57671  O   HOH BBA4A      14.976 -12.071 -29.972  1.00  0.00           O  
HETATM57672  H1  HOH BBA4A      15.684 -11.618 -30.431  1.00  0.00           H  
HETATM57673  H2  HOH BBA4A      14.244 -11.454 -29.991  1.00  0.00           H  
HETATM57674  O   HOH BBA4B      25.765  -8.770 -24.204  1.00  0.00           O  
HETATM57675  H1  HOH BBA4B      25.824  -7.818 -24.127  1.00  0.00           H  
HETATM57676  H2  HOH BBA4B      25.795  -8.937 -25.146  1.00  0.00           H  
HETATM57677  O   HOH BBA4C      31.037  -0.302 -23.029  1.00  0.00           O  
HETATM57678  H1  HOH BBA4C      31.672  -0.107 -22.340  1.00  0.00           H  
HETATM57679  H2  HOH BBA4C      30.804   0.553 -23.391  1.00  0.00           H  
HETATM57680  O   HOH BBA4D      38.532  -4.983 -23.263  1.00  0.00           O  
HETATM57681  H1  HOH BBA4D      37.751  -5.470 -23.000  1.00  0.00           H  
HETATM57682  H2  HOH BBA4D      39.102  -5.009 -22.495  1.00  0.00           H  
HETATM57683  O   HOH BBA4E      13.107 -12.806 -27.333  1.00  0.00           O  
HETATM57684  H1  HOH BBA4E      12.665 -13.252 -28.056  1.00  0.00           H  
HETATM57685  H2  HOH BBA4E      12.478 -12.148 -27.037  1.00  0.00           H  
HETATM57686  O   HOH BBA4F      15.183 -14.226 -39.154  1.00  0.00           O  
HETATM57687  H1  HOH BBA4F      16.137 -14.149 -39.121  1.00  0.00           H  
HETATM57688  H2  HOH BBA4F      14.900 -13.481 -39.684  1.00  0.00           H  
HETATM57689  O   HOH BBA50      33.707  -7.009 -22.931  1.00  0.00           O  
HETATM57690  H1  HOH BBA50      33.118  -6.259 -23.021  1.00  0.00           H  
HETATM57691  H2  HOH BBA50      33.160  -7.699 -22.554  1.00  0.00           H  
HETATM57692  O   HOH BBA51      40.010   3.188 -24.314  1.00  0.00           O  
HETATM57693  H1  HOH BBA51      40.600   3.498 -23.628  1.00  0.00           H  
HETATM57694  H2  HOH BBA51      39.904   3.939 -24.898  1.00  0.00           H  
HETATM57695  O   HOH BBA52      29.913   8.336 -43.978  1.00  0.00           O  
HETATM57696  H1  HOH BBA52      30.010   9.238 -43.672  1.00  0.00           H  
HETATM57697  H2  HOH BBA52      30.594   8.235 -44.644  1.00  0.00           H  
HETATM57698  O   HOH BBA53      35.717  -2.047 -31.262  1.00  0.00           O  
HETATM57699  H1  HOH BBA53      35.135  -1.318 -31.475  1.00  0.00           H  
HETATM57700  H2  HOH BBA53      36.279  -1.709 -30.564  1.00  0.00           H  
HETATM57701  O   HOH BBA54      33.944  -1.788 -40.407  1.00  0.00           O  
HETATM57702  H1  HOH BBA54      33.286  -1.277 -40.879  1.00  0.00           H  
HETATM57703  H2  HOH BBA54      33.887  -2.664 -40.788  1.00  0.00           H  
HETATM57704  O   HOH BBA55      30.951 -17.306 -27.458  1.00  0.00           O  
HETATM57705  H1  HOH BBA55      31.249 -17.016 -28.320  1.00  0.00           H  
HETATM57706  H2  HOH BBA55      30.077 -16.928 -27.366  1.00  0.00           H  
HETATM57707  O   HOH BBA56      35.975   8.819 -24.927  1.00  0.00           O  
HETATM57708  H1  HOH BBA56      36.709   8.369 -25.346  1.00  0.00           H  
HETATM57709  H2  HOH BBA56      35.199   8.478 -25.373  1.00  0.00           H  
HETATM57710  O   HOH BBA57      33.368  12.366 -40.405  1.00  0.00           O  
HETATM57711  H1  HOH BBA57      32.889  13.188 -40.309  1.00  0.00           H  
HETATM57712  H2  HOH BBA57      33.690  12.171 -39.525  1.00  0.00           H  
HETATM57713  O   HOH BBA58      31.175   6.633 -31.135  1.00  0.00           O  
HETATM57714  H1  HOH BBA58      31.675   6.776 -31.939  1.00  0.00           H  
HETATM57715  H2  HOH BBA58      31.777   6.162 -30.559  1.00  0.00           H  
HETATM57716  O   HOH BBA59      27.634 -14.772 -37.659  1.00  0.00           O  
HETATM57717  H1  HOH BBA59      27.895 -15.648 -37.942  1.00  0.00           H  
HETATM57718  H2  HOH BBA59      28.454 -14.345 -37.413  1.00  0.00           H  
HETATM57719  O   HOH BBA5A      29.252 -13.716 -35.872  1.00  0.00           O  
HETATM57720  H1  HOH BBA5A      29.419 -12.786 -35.716  1.00  0.00           H  
HETATM57721  H2  HOH BBA5A      29.092 -14.081 -35.002  1.00  0.00           H  
HETATM57722  O   HOH BBA5B      31.726   6.743 -41.871  1.00  0.00           O  
HETATM57723  H1  HOH BBA5B      31.002   7.232 -42.260  1.00  0.00           H  
HETATM57724  H2  HOH BBA5B      31.647   6.905 -40.931  1.00  0.00           H  
HETATM57725  O   HOH BBA5C      33.096 -17.353 -25.289  1.00  0.00           O  
HETATM57726  H1  HOH BBA5C      33.708 -17.567 -25.994  1.00  0.00           H  
HETATM57727  H2  HOH BBA5C      32.353 -16.944 -25.733  1.00  0.00           H  
HETATM57728  O   HOH BBA5D      38.546   4.050 -36.569  1.00  0.00           O  
HETATM57729  H1  HOH BBA5D      38.414   4.634 -35.822  1.00  0.00           H  
HETATM57730  H2  HOH BBA5D      37.763   3.500 -36.586  1.00  0.00           H  
HETATM57731  O   HOH BBA5E      32.511 -15.254 -39.956  1.00  0.00           O  
HETATM57732  H1  HOH BBA5E      32.508 -14.705 -39.171  1.00  0.00           H  
HETATM57733  H2  HOH BBA5E      32.958 -14.725 -40.617  1.00  0.00           H  
HETATM57734  O   HOH BBA5F      33.405  -7.225 -28.475  1.00  0.00           O  
HETATM57735  H1  HOH BBA5F      33.380  -7.046 -29.416  1.00  0.00           H  
HETATM57736  H2  HOH BBA5F      34.285  -7.570 -28.320  1.00  0.00           H  
HETATM57737  O   HOH BBA60      28.006   0.726 -31.340  1.00  0.00           O  
HETATM57738  H1  HOH BBA60      28.126   0.136 -32.084  1.00  0.00           H  
HETATM57739  H2  HOH BBA60      28.844   1.179 -31.256  1.00  0.00           H  
HETATM57740  O   HOH BBA61      39.261   0.067 -35.334  1.00  0.00           O  
HETATM57741  H1  HOH BBA61      39.144  -0.067 -34.394  1.00  0.00           H  
HETATM57742  H2  HOH BBA61      39.705   0.913 -35.402  1.00  0.00           H  
HETATM57743  O   HOH BBA62      13.477  10.969 -41.187  1.00  0.00           O  
HETATM57744  H1  HOH BBA62      13.045  11.410 -41.918  1.00  0.00           H  
HETATM57745  H2  HOH BBA62      13.864  11.679 -40.674  1.00  0.00           H  
HETATM57746  O   HOH BBA63      28.856   2.250 -37.762  1.00  0.00           O  
HETATM57747  H1  HOH BBA63      27.968   1.905 -37.668  1.00  0.00           H  
HETATM57748  H2  HOH BBA63      29.118   1.999 -38.648  1.00  0.00           H  
HETATM57749  O   HOH BBA64      36.899   7.990 -15.909  1.00  0.00           O  
HETATM57750  H1  HOH BBA64      37.747   7.551 -15.985  1.00  0.00           H  
HETATM57751  H2  HOH BBA64      36.441   7.768 -16.720  1.00  0.00           H  
HETATM57752  O   HOH BBA65      38.072   0.199 -31.136  1.00  0.00           O  
HETATM57753  H1  HOH BBA65      37.676   0.419 -30.292  1.00  0.00           H  
HETATM57754  H2  HOH BBA65      38.209  -0.748 -31.096  1.00  0.00           H  
HETATM57755  O   HOH BBA66      31.329   6.182 -39.243  1.00  0.00           O  
HETATM57756  H1  HOH BBA66      30.856   5.350 -39.226  1.00  0.00           H  
HETATM57757  H2  HOH BBA66      32.243   5.941 -39.092  1.00  0.00           H  
HETATM57758  O   HOH BBA67      34.441   4.261 -31.204  1.00  0.00           O  
HETATM57759  H1  HOH BBA67      33.966   4.245 -32.035  1.00  0.00           H  
HETATM57760  H2  HOH BBA67      35.349   4.075 -31.443  1.00  0.00           H  
HETATM57761  O   HOH BBA68      32.923   9.659 -40.761  1.00  0.00           O  
HETATM57762  H1  HOH BBA68      33.230   9.338 -41.609  1.00  0.00           H  
HETATM57763  H2  HOH BBA68      33.198  10.576 -40.738  1.00  0.00           H  
HETATM57764  O   HOH BBA69      33.963   5.818 -38.446  1.00  0.00           O  
HETATM57765  H1  HOH BBA69      33.911   5.034 -37.899  1.00  0.00           H  
HETATM57766  H2  HOH BBA69      34.881   5.865 -38.713  1.00  0.00           H  
HETATM57767  O   HOH BBA6A      36.626 -14.118 -32.285  1.00  0.00           O  
HETATM57768  H1  HOH BBA6A      36.253 -14.725 -32.924  1.00  0.00           H  
HETATM57769  H2  HOH BBA6A      37.482 -13.886 -32.645  1.00  0.00           H  
HETATM57770  O   HOH BBA6B      35.509   4.461 -40.960  1.00  0.00           O  
HETATM57771  H1  HOH BBA6B      36.154   5.084 -40.626  1.00  0.00           H  
HETATM57772  H2  HOH BBA6B      35.834   4.220 -41.827  1.00  0.00           H  
HETATM57773  O   HOH BBA6C      36.720  -0.845 -40.965  1.00  0.00           O  
HETATM57774  H1  HOH BBA6C      36.827  -1.501 -41.654  1.00  0.00           H  
HETATM57775  H2  HOH BBA6C      35.886  -1.067 -40.550  1.00  0.00           H  
HETATM57776  O   HOH BBA6D      37.070   3.525 -21.445  1.00  0.00           O  
HETATM57777  H1  HOH BBA6D      37.335   4.328 -21.893  1.00  0.00           H  
HETATM57778  H2  HOH BBA6D      36.425   3.126 -22.028  1.00  0.00           H  
HETATM57779  O   HOH BBA6E      39.469  -2.322 -30.570  1.00  0.00           O  
HETATM57780  H1  HOH BBA6E      39.725  -3.211 -30.814  1.00  0.00           H  
HETATM57781  H2  HOH BBA6E      40.103  -1.759 -31.016  1.00  0.00           H  
HETATM57782  O   HOH BBA6F      32.894   0.312 -35.704  1.00  0.00           O  
HETATM57783  H1  HOH BBA6F      32.084   0.600 -35.283  1.00  0.00           H  
HETATM57784  H2  HOH BBA6F      32.604  -0.195 -36.462  1.00  0.00           H  
HETATM57785  O   HOH BBA70      32.706   3.933 -33.788  1.00  0.00           O  
HETATM57786  H1  HOH BBA70      31.769   4.016 -33.611  1.00  0.00           H  
HETATM57787  H2  HOH BBA70      32.753   3.557 -34.667  1.00  0.00           H  
HETATM57788  O   HOH BBA71      31.338   8.598 -16.315  1.00  0.00           O  
HETATM57789  H1  HOH BBA71      30.452   8.954 -16.378  1.00  0.00           H  
HETATM57790  H2  HOH BBA71      31.779   8.910 -17.105  1.00  0.00           H  
HETATM57791  O   HOH BBA72      34.165   1.947 -27.316  1.00  0.00           O  
HETATM57792  H1  HOH BBA72      33.698   2.698 -27.684  1.00  0.00           H  
HETATM57793  H2  HOH BBA72      34.823   2.334 -26.738  1.00  0.00           H  
HETATM57794  O   HOH BBA73      31.110   4.175 -37.104  1.00  0.00           O  
HETATM57795  H1  HOH BBA73      30.515   3.507 -37.445  1.00  0.00           H  
HETATM57796  H2  HOH BBA73      31.908   3.695 -36.885  1.00  0.00           H  
HETATM57797  O   HOH BBA74      35.101   0.383 -34.182  1.00  0.00           O  
HETATM57798  H1  HOH BBA74      35.550  -0.431 -34.409  1.00  0.00           H  
HETATM57799  H2  HOH BBA74      34.350   0.415 -34.775  1.00  0.00           H  
HETATM57800  O   HOH BBA75      38.868   8.471 -38.188  1.00  0.00           O  
HETATM57801  H1  HOH BBA75      39.155   7.568 -38.058  1.00  0.00           H  
HETATM57802  H2  HOH BBA75      38.793   8.565 -39.138  1.00  0.00           H  
HETATM57803  O   HOH BBA76      38.551   7.858 -25.834  1.00  0.00           O  
HETATM57804  H1  HOH BBA76      38.628   7.226 -26.548  1.00  0.00           H  
HETATM57805  H2  HOH BBA76      39.340   8.395 -25.902  1.00  0.00           H  
HETATM57806  O   HOH BBA77      40.395  -2.115 -27.311  1.00  0.00           O  
HETATM57807  H1  HOH BBA77      40.065  -2.321 -26.437  1.00  0.00           H  
HETATM57808  H2  HOH BBA77      39.955  -2.740 -27.887  1.00  0.00           H  
HETATM57809  O   HOH BBA78      28.422   5.345 -27.026  1.00  0.00           O  
HETATM57810  H1  HOH BBA78      28.278   4.650 -27.669  1.00  0.00           H  
HETATM57811  H2  HOH BBA78      28.173   6.149 -27.481  1.00  0.00           H  
HETATM57812  O   HOH BBA79      36.913 -15.224 -42.421  1.00  0.00           O  
HETATM57813  H1  HOH BBA79      36.094 -14.731 -42.466  1.00  0.00           H  
HETATM57814  H2  HOH BBA79      36.676 -16.046 -41.992  1.00  0.00           H  
HETATM57815  O   HOH BBA7A      39.235  -0.887 -39.734  1.00  0.00           O  
HETATM57816  H1  HOH BBA7A      38.562  -0.920 -40.414  1.00  0.00           H  
HETATM57817  H2  HOH BBA7A      39.624  -0.016 -39.823  1.00  0.00           H  
HETATM57818  O   HOH BBA7B      29.559  -5.917 -26.564  1.00  0.00           O  
HETATM57819  H1  HOH BBA7B      29.510  -5.676 -25.639  1.00  0.00           H  
HETATM57820  H2  HOH BBA7B      30.425  -5.620 -26.843  1.00  0.00           H  
HETATM57821  O   HOH BBA7C      23.192 -13.184 -29.229  1.00  0.00           O  
HETATM57822  H1  HOH BBA7C      22.455 -12.978 -28.653  1.00  0.00           H  
HETATM57823  H2  HOH BBA7C      23.894 -12.603 -28.937  1.00  0.00           H  
HETATM57824  O   HOH BBA7D      36.025  12.348 -41.430  1.00  0.00           O  
HETATM57825  H1  HOH BBA7D      35.078  12.235 -41.354  1.00  0.00           H  
HETATM57826  H2  HOH BBA7D      36.379  11.939 -40.640  1.00  0.00           H  
HETATM57827  O   HOH BBA7E      35.552  11.104 -36.024  1.00  0.00           O  
HETATM57828  H1  HOH BBA7E      36.384  10.631 -36.009  1.00  0.00           H  
HETATM57829  H2  HOH BBA7E      34.921  10.491 -35.647  1.00  0.00           H  
HETATM57830  O   HOH BBA7F      39.027  10.978 -37.109  1.00  0.00           O  
HETATM57831  H1  HOH BBA7F      38.964  10.026 -37.190  1.00  0.00           H  
HETATM57832  H2  HOH BBA7F      38.952  11.143 -36.169  1.00  0.00           H  
HETATM57833  O   HOH BBA80      38.115   5.872 -27.578  1.00  0.00           O  
HETATM57834  H1  HOH BBA80      38.444   6.165 -28.428  1.00  0.00           H  
HETATM57835  H2  HOH BBA80      37.838   4.968 -27.726  1.00  0.00           H  
HETATM57836  O   HOH BBA81      40.040   6.052 -42.563  1.00  0.00           O  
HETATM57837  H1  HOH BBA81      40.944   6.357 -42.495  1.00  0.00           H  
HETATM57838  H2  HOH BBA81      39.627   6.659 -43.177  1.00  0.00           H  
HETATM57839  O   HOH BBA82      29.499  11.969 -30.846  1.00  0.00           O  
HETATM57840  H1  HOH BBA82      30.222  12.592 -30.778  1.00  0.00           H  
HETATM57841  H2  HOH BBA82      29.918  11.138 -31.068  1.00  0.00           H  
HETATM57842  O   HOH BBA83      41.109   9.670 -26.543  1.00  0.00           O  
HETATM57843  H1  HOH BBA83      40.948  10.134 -27.365  1.00  0.00           H  
HETATM57844  H2  HOH BBA83      40.661  10.194 -25.880  1.00  0.00           H  
HETATM57845  O   HOH BBA84      36.700   8.645 -32.922  1.00  0.00           O  
HETATM57846  H1  HOH BBA84      36.449   8.232 -33.748  1.00  0.00           H  
HETATM57847  H2  HOH BBA84      36.074   9.361 -32.812  1.00  0.00           H  
HETATM57848  O   HOH BBA85      26.858   6.097 -41.659  1.00  0.00           O  
HETATM57849  H1  HOH BBA85      27.341   5.915 -42.465  1.00  0.00           H  
HETATM57850  H2  HOH BBA85      26.763   5.242 -41.239  1.00  0.00           H  
HETATM57851  O   HOH BBA86      24.908  10.554 -29.332  1.00  0.00           O  
HETATM57852  H1  HOH BBA86      25.844  10.485 -29.145  1.00  0.00           H  
HETATM57853  H2  HOH BBA86      24.661   9.685 -29.648  1.00  0.00           H  
HETATM57854  O   HOH BBA87      36.564   7.794 -42.884  1.00  0.00           O  
HETATM57855  H1  HOH BBA87      35.653   7.503 -42.868  1.00  0.00           H  
HETATM57856  H2  HOH BBA87      36.785   7.840 -43.814  1.00  0.00           H  
HETATM57857  O   HOH BBA88      32.551   9.801 -38.147  1.00  0.00           O  
HETATM57858  H1  HOH BBA88      32.816   9.574 -39.038  1.00  0.00           H  
HETATM57859  H2  HOH BBA88      32.933  10.665 -37.995  1.00  0.00           H  
HETATM57860  O   HOH BBA89      27.444 -12.801 -28.924  1.00  0.00           O  
HETATM57861  H1  HOH BBA89      27.478 -12.855 -27.969  1.00  0.00           H  
HETATM57862  H2  HOH BBA89      26.850 -12.071 -29.101  1.00  0.00           H  
HETATM57863  O   HOH BBA8A      14.277  10.098 -32.428  1.00  0.00           O  
HETATM57864  H1  HOH BBA8A      13.421   9.673 -32.480  1.00  0.00           H  
HETATM57865  H2  HOH BBA8A      14.665   9.965 -33.292  1.00  0.00           H  
HETATM57866  O   HOH BBA8B      40.089   1.836 -40.833  1.00  0.00           O  
HETATM57867  H1  HOH BBA8B      40.957   1.458 -40.978  1.00  0.00           H  
HETATM57868  H2  HOH BBA8B      39.559   1.503 -41.557  1.00  0.00           H  
HETATM57869  O   HOH BBA8C      38.717   1.525 -43.153  1.00  0.00           O  
HETATM57870  H1  HOH BBA8C      39.210   1.810 -43.923  1.00  0.00           H  
HETATM57871  H2  HOH BBA8C      38.744   0.569 -43.191  1.00  0.00           H  
HETATM57872  O   HOH BBA8D      11.568   8.507 -41.053  1.00  0.00           O  
HETATM57873  H1  HOH BBA8D      12.000   7.965 -41.714  1.00  0.00           H  
HETATM57874  H2  HOH BBA8D      12.241   9.128 -40.775  1.00  0.00           H  
HETATM57875  O   HOH BBA8E      33.304   2.900 -36.409  1.00  0.00           O  
HETATM57876  H1  HOH BBA8E      33.189   1.956 -36.306  1.00  0.00           H  
HETATM57877  H2  HOH BBA8E      33.809   2.994 -37.216  1.00  0.00           H  
HETATM57878  O   HOH BBA8F      32.218   8.417 -33.149  1.00  0.00           O  
HETATM57879  H1  HOH BBA8F      32.001   8.580 -34.067  1.00  0.00           H  
HETATM57880  H2  HOH BBA8F      32.193   9.281 -32.739  1.00  0.00           H  
HETATM57881  O   HOH BBA90      38.754 -16.185 -38.428  1.00  0.00           O  
HETATM57882  H1  HOH BBA90      39.028 -15.702 -39.208  1.00  0.00           H  
HETATM57883  H2  HOH BBA90      39.411 -16.874 -38.329  1.00  0.00           H  
HETATM57884  O   HOH BBA91      29.890   3.528 -33.355  1.00  0.00           O  
HETATM57885  H1  HOH BBA91      29.687   2.898 -34.046  1.00  0.00           H  
HETATM57886  H2  HOH BBA91      29.268   4.242 -33.490  1.00  0.00           H  
HETATM57887  O   HOH BBA92      38.990  11.558 -34.257  1.00  0.00           O  
HETATM57888  H1  HOH BBA92      38.849  12.006 -33.423  1.00  0.00           H  
HETATM57889  H2  HOH BBA92      39.899  11.262 -34.221  1.00  0.00           H  
HETATM57890  O   HOH BBA93      21.295  10.959 -27.127  1.00  0.00           O  
HETATM57891  H1  HOH BBA93      21.945  10.258 -27.174  1.00  0.00           H  
HETATM57892  H2  HOH BBA93      20.458  10.522 -27.285  1.00  0.00           H  
HETATM57893  O   HOH BBA94      40.902  -7.756 -40.756  1.00  0.00           O  
HETATM57894  H1  HOH BBA94      40.634  -7.924 -41.659  1.00  0.00           H  
HETATM57895  H2  HOH BBA94      41.736  -8.216 -40.663  1.00  0.00           H  
HETATM57896  O   HOH BBA95      36.337  11.187 -31.801  1.00  0.00           O  
HETATM57897  H1  HOH BBA95      37.065  10.701 -31.414  1.00  0.00           H  
HETATM57898  H2  HOH BBA95      36.747  11.947 -32.213  1.00  0.00           H  
HETATM57899  O   HOH BBA96      37.658   3.211 -28.162  1.00  0.00           O  
HETATM57900  H1  HOH BBA96      37.357   2.371 -28.508  1.00  0.00           H  
HETATM57901  H2  HOH BBA96      38.549   3.039 -27.857  1.00  0.00           H  
HETATM57902  O   HOH BBA97      12.318  12.594 -34.747  1.00  0.00           O  
HETATM57903  H1  HOH BBA97      12.816  12.033 -35.343  1.00  0.00           H  
HETATM57904  H2  HOH BBA97      11.475  12.718 -35.183  1.00  0.00           H  
HETATM57905  O   HOH BBA98      11.526 -17.086 -38.551  1.00  0.00           O  
HETATM57906  H1  HOH BBA98      11.531 -17.158 -39.506  1.00  0.00           H  
HETATM57907  H2  HOH BBA98      12.071 -17.814 -38.253  1.00  0.00           H  
HETATM57908  O   HOH BBA99      31.503   8.949 -35.738  1.00  0.00           O  
HETATM57909  H1  HOH BBA99      31.780   9.004 -36.652  1.00  0.00           H  
HETATM57910  H2  HOH BBA99      31.276   9.848 -35.501  1.00  0.00           H  
HETATM57911  O   HOH BBA9A      35.035  11.819 -17.321  1.00  0.00           O  
HETATM57912  H1  HOH BBA9A      35.260  11.291 -16.555  1.00  0.00           H  
HETATM57913  H2  HOH BBA9A      35.112  12.724 -17.019  1.00  0.00           H  
HETATM57914  O   HOH BBA9B      29.200 -15.867 -42.680  1.00  0.00           O  
HETATM57915  H1  HOH BBA9B      29.215 -16.057 -41.742  1.00  0.00           H  
HETATM57916  H2  HOH BBA9B      29.393 -16.707 -43.098  1.00  0.00           H  
HETATM57917  O   HOH BBA9C      32.682   4.076 -41.492  1.00  0.00           O  
HETATM57918  H1  HOH BBA9C      33.588   4.237 -41.229  1.00  0.00           H  
HETATM57919  H2  HOH BBA9C      32.326   4.946 -41.669  1.00  0.00           H  
HETATM57920  O   HOH BBA9D      36.231   0.770 -29.165  1.00  0.00           O  
HETATM57921  H1  HOH BBA9D      36.515  -0.090 -28.857  1.00  0.00           H  
HETATM57922  H2  HOH BBA9D      35.660   1.097 -28.470  1.00  0.00           H  
HETATM57923  O   HOH BBA9E      37.337   5.712 -34.521  1.00  0.00           O  
HETATM57924  H1  HOH BBA9E      36.438   5.534 -34.246  1.00  0.00           H  
HETATM57925  H2  HOH BBA9E      37.275   6.514 -35.040  1.00  0.00           H  
HETATM57926  O   HOH BBA9F      11.948   5.668 -36.309  1.00  0.00           O  
HETATM57927  H1  HOH BBA9F      11.583   6.073 -37.095  1.00  0.00           H  
HETATM57928  H2  HOH BBA9F      11.254   5.746 -35.654  1.00  0.00           H  
HETATM57929  O   HOH BBAA0      32.489 -14.518 -16.977  1.00  0.00           O  
HETATM57930  H1  HOH BBAA0      33.026 -15.099 -16.438  1.00  0.00           H  
HETATM57931  H2  HOH BBAA0      33.103 -13.862 -17.308  1.00  0.00           H  
HETATM57932  O   HOH BBAA1      30.491   7.891 -27.064  1.00  0.00           O  
HETATM57933  H1  HOH BBAA1      30.242   8.156 -26.179  1.00  0.00           H  
HETATM57934  H2  HOH BBAA1      29.916   7.152 -27.264  1.00  0.00           H  
HETATM57935  O   HOH BBAA2      36.086   9.131 -20.706  1.00  0.00           O  
HETATM57936  H1  HOH BBAA2      36.858   9.043 -21.265  1.00  0.00           H  
HETATM57937  H2  HOH BBAA2      35.418   8.593 -21.132  1.00  0.00           H  
HETATM57938  O   HOH BBAA3      31.186   9.948 -21.402  1.00  0.00           O  
HETATM57939  H1  HOH BBAA3      31.936   9.778 -21.972  1.00  0.00           H  
HETATM57940  H2  HOH BBAA3      31.000  10.880 -21.523  1.00  0.00           H  
HETATM57941  O   HOH BBAA4      37.476  11.291 -39.368  1.00  0.00           O  
HETATM57942  H1  HOH BBAA4      37.915  11.581 -38.568  1.00  0.00           H  
HETATM57943  H2  HOH BBAA4      37.928  10.482 -39.609  1.00  0.00           H  
HETATM57944  O   HOH BBAA5      33.396  10.182 -43.677  1.00  0.00           O  
HETATM57945  H1  HOH BBAA5      34.321  10.247 -43.914  1.00  0.00           H  
HETATM57946  H2  HOH BBAA5      33.125   9.324 -44.004  1.00  0.00           H  
HETATM57947  O   HOH BBAA6      29.010   3.380 -41.471  1.00  0.00           O  
HETATM57948  H1  HOH BBAA6      28.812   2.529 -41.863  1.00  0.00           H  
HETATM57949  H2  HOH BBAA6      29.170   3.956 -42.218  1.00  0.00           H  
HETATM57950  O   HOH BBAA7      40.100   5.871 -24.386  1.00  0.00           O  
HETATM57951  H1  HOH BBAA7      40.954   6.272 -24.545  1.00  0.00           H  
HETATM57952  H2  HOH BBAA7      39.479   6.441 -24.841  1.00  0.00           H  
HETATM57953  O   HOH BBAA8      30.581   5.027 -25.322  1.00  0.00           O  
HETATM57954  H1  HOH BBAA8      30.273   4.687 -24.482  1.00  0.00           H  
HETATM57955  H2  HOH BBAA8      29.793   5.082 -25.862  1.00  0.00           H  
HETATM57956  O   HOH BBAA9      40.323   1.990 -15.582  1.00  0.00           O  
HETATM57957  H1  HOH BBAA9      39.891   1.665 -16.372  1.00  0.00           H  
HETATM57958  H2  HOH BBAA9      41.142   1.498 -15.536  1.00  0.00           H  
HETATM57959  O   HOH BBAAA      33.850   5.467 -20.308  1.00  0.00           O  
HETATM57960  H1  HOH BBAAA      34.687   5.932 -20.288  1.00  0.00           H  
HETATM57961  H2  HOH BBAAA      33.318   5.957 -20.935  1.00  0.00           H  
HETATM57962  O   HOH BBAAB      40.730   2.742 -35.084  1.00  0.00           O  
HETATM57963  H1  HOH BBAAB      41.536   3.143 -35.410  1.00  0.00           H  
HETATM57964  H2  HOH BBAAB      40.110   2.830 -35.808  1.00  0.00           H  
HETATM57965  O   HOH BBAAC      41.136 -16.115 -21.968  1.00  0.00           O  
HETATM57966  H1  HOH BBAAC      41.369 -16.767 -22.629  1.00  0.00           H  
HETATM57967  H2  HOH BBAAC      40.194 -16.230 -21.839  1.00  0.00           H  
HETATM57968  O   HOH BBAAD      37.798  -7.236 -15.025  1.00  0.00           O  
HETATM57969  H1  HOH BBAAD      37.778  -6.685 -14.243  1.00  0.00           H  
HETATM57970  H2  HOH BBAAD      37.650  -6.628 -15.750  1.00  0.00           H  
HETATM57971  O   HOH BBAAE      40.497   9.067 -18.709  1.00  0.00           O  
HETATM57972  H1  HOH BBAAE      39.921   9.121 -17.947  1.00  0.00           H  
HETATM57973  H2  HOH BBAAE      39.989   8.582 -19.360  1.00  0.00           H  
HETATM57974  O   HOH BBAAF      38.826   7.264 -20.131  1.00  0.00           O  
HETATM57975  H1  HOH BBAAF      38.011   7.176 -20.624  1.00  0.00           H  
HETATM57976  H2  HOH BBAAF      38.765   6.598 -19.446  1.00  0.00           H  
HETATM57977  O   HOH BBAB0      37.849   0.878 -20.715  1.00  0.00           O  
HETATM57978  H1  HOH BBAB0      37.995   1.709 -21.166  1.00  0.00           H  
HETATM57979  H2  HOH BBAB0      36.914   0.704 -20.826  1.00  0.00           H  
HETATM57980  O   HOH BBAB1      38.025 -12.196 -14.539  1.00  0.00           O  
HETATM57981  H1  HOH BBAB1      37.201 -12.593 -14.821  1.00  0.00           H  
HETATM57982  H2  HOH BBAB1      38.020 -11.326 -14.938  1.00  0.00           H  
HETATM57983  O   HOH BBAB2      35.274   4.401 -17.515  1.00  0.00           O  
HETATM57984  H1  HOH BBAB2      35.960   4.882 -17.977  1.00  0.00           H  
HETATM57985  H2  HOH BBAB2      34.490   4.940 -17.623  1.00  0.00           H  
HETATM57986  O   HOH BBAB3      39.464  -2.356 -24.504  1.00  0.00           O  
HETATM57987  H1  HOH BBAB3      39.471  -1.421 -24.712  1.00  0.00           H  
HETATM57988  H2  HOH BBAB3      38.586  -2.519 -24.161  1.00  0.00           H  
HETATM57989  O   HOH BBAB4      37.461   0.173 -15.824  1.00  0.00           O  
HETATM57990  H1  HOH BBAB4      38.151  -0.457 -16.029  1.00  0.00           H  
HETATM57991  H2  HOH BBAB4      37.822   1.019 -16.089  1.00  0.00           H  
HETATM57992  O   HOH BBAB5      41.303  10.668 -22.829  1.00  0.00           O  
HETATM57993  H1  HOH BBAB5      40.773  11.017 -22.112  1.00  0.00           H  
HETATM57994  H2  HOH BBAB5      41.439   9.748 -22.602  1.00  0.00           H  
HETATM57995  O   HOH BBAB6      38.953   5.936 -16.240  1.00  0.00           O  
HETATM57996  H1  HOH BBAB6      39.592   6.436 -15.733  1.00  0.00           H  
HETATM57997  H2  HOH BBAB6      39.456   5.572 -16.968  1.00  0.00           H  
HETATM57998  O   HOH BBAB7      39.207   0.553 -18.057  1.00  0.00           O  
HETATM57999  H1  HOH BBAB7      38.757   0.939 -18.808  1.00  0.00           H  
HETATM58000  H2  HOH BBAB7      39.268  -0.379 -18.267  1.00  0.00           H  
HETATM58001  O   HOH BBAB8      32.220   3.074 -20.149  1.00  0.00           O  
HETATM58002  H1  HOH BBAB8      32.839   3.801 -20.084  1.00  0.00           H  
HETATM58003  H2  HOH BBAB8      32.207   2.853 -21.081  1.00  0.00           H  
HETATM58004  O   HOH BBAB9      37.514 -16.688 -18.156  1.00  0.00           O  
HETATM58005  H1  HOH BBAB9      37.284 -17.277 -18.874  1.00  0.00           H  
HETATM58006  H2  HOH BBAB9      38.307 -17.068 -17.778  1.00  0.00           H  
HETATM58007  O   HOH BBABA      35.495  -5.109 -15.310  1.00  0.00           O  
HETATM58008  H1  HOH BBABA      35.102  -4.236 -15.318  1.00  0.00           H  
HETATM58009  H2  HOH BBABA      34.758  -5.702 -15.160  1.00  0.00           H  
HETATM58010  O   HOH BBABB      15.193 -14.725 -43.159  1.00  0.00           O  
HETATM58011  H1  HOH BBABB      14.556 -14.267 -43.708  1.00  0.00           H  
HETATM58012  H2  HOH BBABB      14.666 -15.311 -42.617  1.00  0.00           H  
HETATM58013  O   HOH BBABC      40.475   4.645 -18.201  1.00  0.00           O  
HETATM58014  H1  HOH BBABC      41.190   4.141 -17.812  1.00  0.00           H  
HETATM58015  H2  HOH BBABC      40.866   5.063 -18.968  1.00  0.00           H  
HETATM58016  O   HOH BBABD      37.855   4.738 -18.870  1.00  0.00           O  
HETATM58017  H1  HOH BBABD      38.697   4.321 -18.687  1.00  0.00           H  
HETATM58018  H2  HOH BBABD      37.533   4.293 -19.655  1.00  0.00           H  
HETATM58019  O   HOH BBABE      35.667  11.850 -20.032  1.00  0.00           O  
HETATM58020  H1  HOH BBABE      35.684  11.584 -19.113  1.00  0.00           H  
HETATM58021  H2  HOH BBABE      35.867  11.050 -20.517  1.00  0.00           H  
HETATM58022  O   HOH BBABF      30.794   5.463 -19.457  1.00  0.00           O  
HETATM58023  H1  HOH BBABF      30.905   4.741 -20.076  1.00  0.00           H  
HETATM58024  H2  HOH BBABF      31.509   5.355 -18.831  1.00  0.00           H  
HETATM58025  O   HOH BBAC0      32.135 -13.463 -24.448  1.00  0.00           O  
HETATM58026  H1  HOH BBAC0      32.260 -13.413 -25.395  1.00  0.00           H  
HETATM58027  H2  HOH BBAC0      33.006 -13.312 -24.082  1.00  0.00           H  
HETATM58028  O   HOH BBAC1      40.417  11.448 -20.362  1.00  0.00           O  
HETATM58029  H1  HOH BBAC1      41.259  11.799 -20.070  1.00  0.00           H  
HETATM58030  H2  HOH BBAC1      40.243  10.717 -19.769  1.00  0.00           H  
HETATM58031  O   HOH BBAC2      28.233 -16.155 -17.605  1.00  0.00           O  
HETATM58032  H1  HOH BBAC2      28.873 -16.770 -17.245  1.00  0.00           H  
HETATM58033  H2  HOH BBAC2      28.520 -15.298 -17.290  1.00  0.00           H  
HETATM58034  O   HOH BBAC3      37.555   9.039 -40.786  1.00  0.00           O  
HETATM58035  H1  HOH BBAC3      37.064   9.848 -40.643  1.00  0.00           H  
HETATM58036  H2  HOH BBAC3      37.207   8.690 -41.606  1.00  0.00           H  
HETATM58037  O   HOH BBAC4      28.437  11.047 -19.877  1.00  0.00           O  
HETATM58038  H1  HOH BBAC4      28.978  11.141 -19.093  1.00  0.00           H  
HETATM58039  H2  HOH BBAC4      28.572  10.141 -20.154  1.00  0.00           H  
HETATM58040  O   HOH BBAC5      35.017   7.588 -22.619  1.00  0.00           O  
HETATM58041  H1  HOH BBAC5      34.249   7.234 -23.068  1.00  0.00           H  
HETATM58042  H2  HOH BBAC5      35.547   7.973 -23.317  1.00  0.00           H  
HETATM58043  O   HOH BBAC6      32.650   6.152 -23.907  1.00  0.00           O  
HETATM58044  H1  HOH BBAC6      31.915   5.717 -24.338  1.00  0.00           H  
HETATM58045  H2  HOH BBAC6      32.253   6.628 -23.178  1.00  0.00           H  
HETATM58046  O   HOH BBAC7      35.819  -7.949 -24.579  1.00  0.00           O  
HETATM58047  H1  HOH BBAC7      36.650  -7.734 -24.155  1.00  0.00           H  
HETATM58048  H2  HOH BBAC7      35.151  -7.608 -23.984  1.00  0.00           H  
HETATM58049  O   HOH BBAC8      14.101   3.796 -44.160  1.00  0.00           O  
HETATM58050  H1  HOH BBAC8      13.260   4.254 -44.151  1.00  0.00           H  
HETATM58051  H2  HOH BBAC8      14.287   3.656 -45.089  1.00  0.00           H  
HETATM58052  O   HOH BBAC9      29.971   9.208 -24.716  1.00  0.00           O  
HETATM58053  H1  HOH BBAC9      30.794   9.641 -24.490  1.00  0.00           H  
HETATM58054  H2  HOH BBAC9      29.332   9.573 -24.105  1.00  0.00           H  
HETATM58055  O   HOH BBACA      35.355 -15.698 -21.333  1.00  0.00           O  
HETATM58056  H1  HOH BBACA      34.481 -15.419 -21.058  1.00  0.00           H  
HETATM58057  H2  HOH BBACA      35.398 -16.624 -21.094  1.00  0.00           H  
HETATM58058  O   HOH BBACB      40.203  -1.239 -15.656  1.00  0.00           O  
HETATM58059  H1  HOH BBACB      40.812  -0.510 -15.771  1.00  0.00           H  
HETATM58060  H2  HOH BBACB      40.764  -2.010 -15.573  1.00  0.00           H  
HETATM58061  O   HOH BBACC      34.990   3.081 -38.592  1.00  0.00           O  
HETATM58062  H1  HOH BBACC      35.852   2.682 -38.473  1.00  0.00           H  
HETATM58063  H2  HOH BBACC      35.021   3.465 -39.468  1.00  0.00           H  
HETATM58064  O   HOH BBACD      32.416   4.591 -27.349  1.00  0.00           O  
HETATM58065  H1  HOH BBACD      32.038   4.696 -26.475  1.00  0.00           H  
HETATM58066  H2  HOH BBACD      32.854   5.424 -27.523  1.00  0.00           H  
HETATM58067  O   HOH BBACE      40.755 -10.899 -22.953  1.00  0.00           O  
HETATM58068  H1  HOH BBACE      40.366 -11.194 -23.776  1.00  0.00           H  
HETATM58069  H2  HOH BBACE      40.423 -11.512 -22.297  1.00  0.00           H  
HETATM58070  O   HOH BBACF      35.963  10.548 -15.107  1.00  0.00           O  
HETATM58071  H1  HOH BBACF      36.325   9.703 -15.373  1.00  0.00           H  
HETATM58072  H2  HOH BBACF      36.579  10.878 -14.453  1.00  0.00           H  
HETATM58073  O   HOH BBAD0      33.713 -16.762 -44.675  1.00  0.00           O  
HETATM58074  H1  HOH BBAD0      34.246 -17.039 -43.930  1.00  0.00           H  
HETATM58075  H2  HOH BBAD0      34.349 -16.548 -45.358  1.00  0.00           H  
HETATM58076  O   HOH BBAD1      13.461 -14.923 -25.055  1.00  0.00           O  
HETATM58077  H1  HOH BBAD1      13.433 -14.264 -25.749  1.00  0.00           H  
HETATM58078  H2  HOH BBAD1      12.789 -15.559 -25.300  1.00  0.00           H  
HETATM58079  O   HOH BBAD2      27.425  11.895 -26.105  1.00  0.00           O  
HETATM58080  H1  HOH BBAD2      26.488  11.808 -26.282  1.00  0.00           H  
HETATM58081  H2  HOH BBAD2      27.533  11.560 -25.215  1.00  0.00           H  
HETATM58082  O   HOH BBAD3      31.783   6.843 -21.491  1.00  0.00           O  
HETATM58083  H1  HOH BBAD3      31.480   7.742 -21.365  1.00  0.00           H  
HETATM58084  H2  HOH BBAD3      31.236   6.321 -20.904  1.00  0.00           H  
HETATM58085  O   HOH BBAD4      12.266 -11.148 -43.790  1.00  0.00           O  
HETATM58086  H1  HOH BBAD4      12.595 -10.694 -44.566  1.00  0.00           H  
HETATM58087  H2  HOH BBAD4      13.010 -11.167 -43.189  1.00  0.00           H  
HETATM58088  O   HOH BBAD5      24.511  11.882 -26.591  1.00  0.00           O  
HETATM58089  H1  HOH BBAD5      24.818  11.293 -27.280  1.00  0.00           H  
HETATM58090  H2  HOH BBAD5      23.742  12.310 -26.967  1.00  0.00           H  
HETATM58091  O   HOH BBAD6      32.685 -12.102  15.236  1.00  0.00           O  
HETATM58092  H1  HOH BBAD6      31.938 -12.411  15.749  1.00  0.00           H  
HETATM58093  H2  HOH BBAD6      32.317 -11.439  14.652  1.00  0.00           H  
HETATM58094  O   HOH BBAD7      32.522 -16.216   7.040  1.00  0.00           O  
HETATM58095  H1  HOH BBAD7      32.362 -17.065   6.628  1.00  0.00           H  
HETATM58096  H2  HOH BBAD7      33.032 -15.727   6.394  1.00  0.00           H  
HETATM58097  O   HOH BBAD8      20.461  -8.683   3.131  1.00  0.00           O  
HETATM58098  H1  HOH BBAD8      19.855  -9.116   3.733  1.00  0.00           H  
HETATM58099  H2  HOH BBAD8      20.791  -9.389   2.575  1.00  0.00           H  
HETATM58100  O   HOH BBAD9      28.864  -2.138   3.213  1.00  0.00           O  
HETATM58101  H1  HOH BBAD9      29.345  -2.221   4.037  1.00  0.00           H  
HETATM58102  H2  HOH BBAD9      29.529  -2.257   2.535  1.00  0.00           H  
HETATM58103  O   HOH BBADA      33.477  -7.861  -8.359  1.00  0.00           O  
HETATM58104  H1  HOH BBADA      33.388  -7.627  -9.283  1.00  0.00           H  
HETATM58105  H2  HOH BBADA      34.136  -7.254  -8.021  1.00  0.00           H  
HETATM58106  O   HOH BBADB      40.705   1.595   0.507  1.00  0.00           O  
HETATM58107  H1  HOH BBADB      41.045   2.168   1.195  1.00  0.00           H  
HETATM58108  H2  HOH BBADB      41.295   1.733  -0.234  1.00  0.00           H  
HETATM58109  O   HOH BBADC      39.434 -11.802  -9.146  1.00  0.00           O  
HETATM58110  H1  HOH BBADC      38.494 -11.682  -9.282  1.00  0.00           H  
HETATM58111  H2  HOH BBADC      39.613 -12.686  -9.465  1.00  0.00           H  
HETATM58112  O   HOH BBADD      29.829 -12.508  10.351  1.00  0.00           O  
HETATM58113  H1  HOH BBADD      29.512 -12.851  11.186  1.00  0.00           H  
HETATM58114  H2  HOH BBADD      29.769 -13.249   9.748  1.00  0.00           H  
HETATM58115  O   HOH BBADE      40.197  -7.426   1.078  1.00  0.00           O  
HETATM58116  H1  HOH BBADE      39.258  -7.365   0.904  1.00  0.00           H  
HETATM58117  H2  HOH BBADE      40.254  -7.769   1.970  1.00  0.00           H  
HETATM58118  O   HOH BBADF      21.052   6.638  15.491  1.00  0.00           O  
HETATM58119  H1  HOH BBADF      20.445   7.229  15.046  1.00  0.00           H  
HETATM58120  H2  HOH BBADF      21.920   6.982  15.280  1.00  0.00           H  
HETATM58121  O   HOH BBAE0      15.775 -15.670   1.943  1.00  0.00           O  
HETATM58122  H1  HOH BBAE0      14.844 -15.533   1.769  1.00  0.00           H  
HETATM58123  H2  HOH BBAE0      16.165 -15.794   1.078  1.00  0.00           H  
HETATM58124  O   HOH BBAE1      28.375  -2.984  13.690  1.00  0.00           O  
HETATM58125  H1  HOH BBAE1      29.217  -3.382  13.911  1.00  0.00           H  
HETATM58126  H2  HOH BBAE1      28.538  -2.519  12.869  1.00  0.00           H  
HETATM58127  O   HOH BBAE2      22.416 -15.184   3.451  1.00  0.00           O  
HETATM58128  H1  HOH BBAE2      22.154 -14.263   3.444  1.00  0.00           H  
HETATM58129  H2  HOH BBAE2      23.089 -15.237   4.129  1.00  0.00           H  
HETATM58130  O   HOH BBAE3      26.552 -16.685  -5.823  1.00  0.00           O  
HETATM58131  H1  HOH BBAE3      26.162 -15.937  -6.275  1.00  0.00           H  
HETATM58132  H2  HOH BBAE3      26.487 -17.405  -6.450  1.00  0.00           H  
HETATM58133  O   HOH BBAE4      23.674  -8.289  12.265  1.00  0.00           O  
HETATM58134  H1  HOH BBAE4      23.273  -7.538  11.829  1.00  0.00           H  
HETATM58135  H2  HOH BBAE4      24.383  -7.913  12.787  1.00  0.00           H  
HETATM58136  O   HOH BBAE5      39.932  -1.794  -7.052  1.00  0.00           O  
HETATM58137  H1  HOH BBAE5      39.846  -1.216  -7.810  1.00  0.00           H  
HETATM58138  H2  HOH BBAE5      39.585  -1.284  -6.320  1.00  0.00           H  
HETATM58139  O   HOH BBAE6      35.782  -7.954   2.670  1.00  0.00           O  
HETATM58140  H1  HOH BBAE6      36.118  -8.847   2.600  1.00  0.00           H  
HETATM58141  H2  HOH BBAE6      35.688  -7.806   3.611  1.00  0.00           H  
HETATM58142  O   HOH BBAE7      33.852 -13.760 -12.031  1.00  0.00           O  
HETATM58143  H1  HOH BBAE7      33.079 -13.790 -12.595  1.00  0.00           H  
HETATM58144  H2  HOH BBAE7      34.195 -12.873 -12.142  1.00  0.00           H  
HETATM58145  O   HOH BBAE8      32.626   3.136   0.252  1.00  0.00           O  
HETATM58146  H1  HOH BBAE8      32.273   3.673   0.962  1.00  0.00           H  
HETATM58147  H2  HOH BBAE8      33.345   3.656  -0.108  1.00  0.00           H  
HETATM58148  O   HOH BBAE9      18.605  -9.162  15.157  1.00  0.00           O  
HETATM58149  H1  HOH BBAE9      18.757  -8.623  15.933  1.00  0.00           H  
HETATM58150  H2  HOH BBAE9      19.462  -9.224  14.736  1.00  0.00           H  
HETATM58151  O   HOH BBAEA      21.807   8.519  12.100  1.00  0.00           O  
HETATM58152  H1  HOH BBAEA      21.799   8.918  11.230  1.00  0.00           H  
HETATM58153  H2  HOH BBAEA      21.013   8.848  12.522  1.00  0.00           H  
HETATM58154  O   HOH BBAEB      24.544  -5.046  12.363  1.00  0.00           O  
HETATM58155  H1  HOH BBAEB      24.971  -5.318  11.550  1.00  0.00           H  
HETATM58156  H2  HOH BBAEB      25.259  -4.961  12.993  1.00  0.00           H  
HETATM58157  O   HOH BBAEC      26.968 -12.863   8.513  1.00  0.00           O  
HETATM58158  H1  HOH BBAEC      27.520 -12.222   8.065  1.00  0.00           H  
HETATM58159  H2  HOH BBAEC      26.664 -13.446   7.818  1.00  0.00           H  
HETATM58160  O   HOH BBAED      23.339 -12.434   3.736  1.00  0.00           O  
HETATM58161  H1  HOH BBAED      24.208 -12.048   3.629  1.00  0.00           H  
HETATM58162  H2  HOH BBAED      23.163 -12.373   4.675  1.00  0.00           H  
HETATM58163  O   HOH BBAEE      24.124 -12.623  -1.660  1.00  0.00           O  
HETATM58164  H1  HOH BBAEE      24.953 -13.089  -1.772  1.00  0.00           H  
HETATM58165  H2  HOH BBAEE      23.767 -12.964  -0.839  1.00  0.00           H  
HETATM58166  O   HOH BBAEF      23.588 -14.338  -8.046  1.00  0.00           O  
HETATM58167  H1  HOH BBAEF      23.980 -13.858  -7.316  1.00  0.00           H  
HETATM58168  H2  HOH BBAEF      24.223 -15.025  -8.251  1.00  0.00           H  
HETATM58169  O   HOH BBAF0      29.603  -6.168  -3.603  1.00  0.00           O  
HETATM58170  H1  HOH BBAF0      30.187  -6.207  -4.360  1.00  0.00           H  
HETATM58171  H2  HOH BBAF0      28.726  -6.271  -3.970  1.00  0.00           H  
HETATM58172  O   HOH BBAF1      35.076   1.886  10.928  1.00  0.00           O  
HETATM58173  H1  HOH BBAF1      34.342   1.581  11.460  1.00  0.00           H  
HETATM58174  H2  HOH BBAF1      35.472   2.588  11.445  1.00  0.00           H  
HETATM58175  O   HOH BBAF2      27.036 -10.753  -5.708  1.00  0.00           O  
HETATM58176  H1  HOH BBAF2      27.017 -10.753  -4.751  1.00  0.00           H  
HETATM58177  H2  HOH BBAF2      27.938 -10.519  -5.929  1.00  0.00           H  
HETATM58178  O   HOH BBAF3      33.556  -5.384  -6.001  1.00  0.00           O  
HETATM58179  H1  HOH BBAF3      33.600  -4.433  -6.093  1.00  0.00           H  
HETATM58180  H2  HOH BBAF3      34.215  -5.716  -6.611  1.00  0.00           H  
HETATM58181  O   HOH BBAF4      21.370 -15.744  -5.529  1.00  0.00           O  
HETATM58182  H1  HOH BBAF4      22.283 -15.581  -5.766  1.00  0.00           H  
HETATM58183  H2  HOH BBAF4      21.413 -16.110  -4.646  1.00  0.00           H  
HETATM58184  O   HOH BBAF5      29.648  -6.552  12.902  1.00  0.00           O  
HETATM58185  H1  HOH BBAF5      29.337  -6.492  11.999  1.00  0.00           H  
HETATM58186  H2  HOH BBAF5      30.596  -6.438  12.838  1.00  0.00           H  
HETATM58187  O   HOH BBAF6      28.196  -8.528   7.218  1.00  0.00           O  
HETATM58188  H1  HOH BBAF6      27.523  -9.102   6.852  1.00  0.00           H  
HETATM58189  H2  HOH BBAF6      28.781  -9.117   7.694  1.00  0.00           H  
HETATM58190  O   HOH BBAF7      28.731 -16.050   2.677  1.00  0.00           O  
HETATM58191  H1  HOH BBAF7      28.543 -15.200   3.075  1.00  0.00           H  
HETATM58192  H2  HOH BBAF7      27.989 -16.601   2.925  1.00  0.00           H  
HETATM58193  O   HOH BBAF8      32.328  -9.243   3.158  1.00  0.00           O  
HETATM58194  H1  HOH BBAF8      31.887  -8.925   3.946  1.00  0.00           H  
HETATM58195  H2  HOH BBAF8      32.693  -8.456   2.753  1.00  0.00           H  
HETATM58196  O   HOH BBAF9      36.342  -6.656   7.739  1.00  0.00           O  
HETATM58197  H1  HOH BBAF9      35.803  -7.225   8.288  1.00  0.00           H  
HETATM58198  H2  HOH BBAF9      35.745  -5.966   7.448  1.00  0.00           H  
HETATM58199  O   HOH BBAFA      24.389 -11.286   6.210  1.00  0.00           O  
HETATM58200  H1  HOH BBAFA      24.664 -10.372   6.139  1.00  0.00           H  
HETATM58201  H2  HOH BBAFA      24.852 -11.616   6.980  1.00  0.00           H  
HETATM58202  O   HOH BBAFB      25.389  -7.346  14.401  1.00  0.00           O  
HETATM58203  H1  HOH BBAFB      26.116  -7.906  14.673  1.00  0.00           H  
HETATM58204  H2  HOH BBAFB      25.751  -6.811  13.694  1.00  0.00           H  
HETATM58205  O   HOH BBAFC      26.404 -10.248  13.353  1.00  0.00           O  
HETATM58206  H1  HOH BBAFC      26.629 -10.323  14.280  1.00  0.00           H  
HETATM58207  H2  HOH BBAFC      25.547 -10.668  13.279  1.00  0.00           H  
HETATM58208  O   HOH BBAFD      36.324  -2.045  -5.108  1.00  0.00           O  
HETATM58209  H1  HOH BBAFD      36.713  -2.778  -4.630  1.00  0.00           H  
HETATM58210  H2  HOH BBAFD      36.725  -2.084  -5.976  1.00  0.00           H  
HETATM58211  O   HOH BBAFE      40.468 -14.997  -1.115  1.00  0.00           O  
HETATM58212  H1  HOH BBAFE      40.587 -14.642  -0.234  1.00  0.00           H  
HETATM58213  H2  HOH BBAFE      41.357 -15.138  -1.440  1.00  0.00           H  
HETATM58214  O   HOH BBAFF      26.744  -9.503  -1.125  1.00  0.00           O  
HETATM58215  H1  HOH BBAFF      26.903 -10.223  -1.735  1.00  0.00           H  
HETATM58216  H2  HOH BBAFF      27.617  -9.237  -0.836  1.00  0.00           H  
HETATM58217  O   HOH BBB00      23.971  -3.174   2.046  1.00  0.00           O  
HETATM58218  H1  HOH BBB00      24.085  -3.620   1.206  1.00  0.00           H  
HETATM58219  H2  HOH BBB00      24.790  -2.696   2.177  1.00  0.00           H  
HETATM58220  O   HOH BBB01      27.108  -5.302  13.330  1.00  0.00           O  
HETATM58221  H1  HOH BBB01      27.945  -5.762  13.403  1.00  0.00           H  
HETATM58222  H2  HOH BBB01      27.310  -4.398  13.572  1.00  0.00           H  
HETATM58223  O   HOH BBB02      19.417 -16.314  -0.632  1.00  0.00           O  
HETATM58224  H1  HOH BBB02      19.584 -15.561  -1.199  1.00  0.00           H  
HETATM58225  H2  HOH BBB02      19.982 -16.171   0.129  1.00  0.00           H  
HETATM58226  O   HOH BBB03      30.388  -9.018  -8.726  1.00  0.00           O  
HETATM58227  H1  HOH BBB03      31.306  -8.987  -8.455  1.00  0.00           H  
HETATM58228  H2  HOH BBB03      30.242  -9.930  -8.975  1.00  0.00           H  
HETATM58229  O   HOH BBB04      24.841 -16.801  -9.570  1.00  0.00           O  
HETATM58230  H1  HOH BBB04      25.658 -16.822  -9.073  1.00  0.00           H  
HETATM58231  H2  HOH BBB04      25.115 -16.855 -10.486  1.00  0.00           H  
HETATM58232  O   HOH BBB05      37.173  -1.788   0.900  1.00  0.00           O  
HETATM58233  H1  HOH BBB05      37.992  -1.913   0.421  1.00  0.00           H  
HETATM58234  H2  HOH BBB05      37.228  -2.401   1.633  1.00  0.00           H  
HETATM58235  O   HOH BBB06      26.129 -12.335  -7.959  1.00  0.00           O  
HETATM58236  H1  HOH BBB06      26.685 -13.111  -8.028  1.00  0.00           H  
HETATM58237  H2  HOH BBB06      26.665 -11.696  -7.489  1.00  0.00           H  
HETATM58238  O   HOH BBB07      26.138   1.009  14.147  1.00  0.00           O  
HETATM58239  H1  HOH BBB07      26.421   1.884  13.878  1.00  0.00           H  
HETATM58240  H2  HOH BBB07      26.658   0.818  14.927  1.00  0.00           H  
HETATM58241  O   HOH BBB08      30.203   1.280  14.847  1.00  0.00           O  
HETATM58242  H1  HOH BBB08      30.571   0.398  14.796  1.00  0.00           H  
HETATM58243  H2  HOH BBB08      30.895   1.849  14.510  1.00  0.00           H  
HETATM58244  O   HOH BBB09      38.850  -4.884  -2.044  1.00  0.00           O  
HETATM58245  H1  HOH BBB09      38.365  -5.704  -1.957  1.00  0.00           H  
HETATM58246  H2  HOH BBB09      39.713  -5.148  -2.363  1.00  0.00           H  
HETATM58247  O   HOH BBB0A      31.201  -6.412  -5.876  1.00  0.00           O  
HETATM58248  H1  HOH BBB0A      32.104  -6.103  -5.954  1.00  0.00           H  
HETATM58249  H2  HOH BBB0A      30.686  -5.776  -6.373  1.00  0.00           H  
HETATM58250  O   HOH BBB0B      24.889  -7.117   0.726  1.00  0.00           O  
HETATM58251  H1  HOH BBB0B      25.515  -6.403   0.846  1.00  0.00           H  
HETATM58252  H2  HOH BBB0B      25.408  -7.830   0.351  1.00  0.00           H  
HETATM58253  O   HOH BBB0C      40.199 -10.613   0.422  1.00  0.00           O  
HETATM58254  H1  HOH BBB0C      39.992 -11.025  -0.416  1.00  0.00           H  
HETATM58255  H2  HOH BBB0C      39.375 -10.214   0.703  1.00  0.00           H  
HETATM58256  O   HOH BBB0D      17.748  -4.835   6.107  1.00  0.00           O  
HETATM58257  H1  HOH BBB0D      17.161  -4.729   5.358  1.00  0.00           H  
HETATM58258  H2  HOH BBB0D      18.205  -3.997   6.174  1.00  0.00           H  
HETATM58259  O   HOH BBB0E      31.751 -16.173  -0.301  1.00  0.00           O  
HETATM58260  H1  HOH BBB0E      32.642 -16.300  -0.627  1.00  0.00           H  
HETATM58261  H2  HOH BBB0E      31.725 -15.256  -0.026  1.00  0.00           H  
HETATM58262  O   HOH BBB0F      25.434  -8.063  -4.663  1.00  0.00           O  
HETATM58263  H1  HOH BBB0F      24.483  -8.137  -4.745  1.00  0.00           H  
HETATM58264  H2  HOH BBB0F      25.774  -8.846  -5.097  1.00  0.00           H  
HETATM58265  O   HOH BBB10      29.361 -12.587 -14.361  1.00  0.00           O  
HETATM58266  H1  HOH BBB10      28.449 -12.319 -14.245  1.00  0.00           H  
HETATM58267  H2  HOH BBB10      29.595 -13.006 -13.532  1.00  0.00           H  
HETATM58268  O   HOH BBB11      32.182  -5.405   2.906  1.00  0.00           O  
HETATM58269  H1  HOH BBB11      32.728  -6.118   2.575  1.00  0.00           H  
HETATM58270  H2  HOH BBB11      32.308  -4.694   2.277  1.00  0.00           H  
HETATM58271  O   HOH BBB12      29.219  -6.694  10.019  1.00  0.00           O  
HETATM58272  H1  HOH BBB12      28.448  -7.157   9.691  1.00  0.00           H  
HETATM58273  H2  HOH BBB12      29.956  -7.110   9.573  1.00  0.00           H  
HETATM58274  O   HOH BBB13      38.550  -4.278   1.835  1.00  0.00           O  
HETATM58275  H1  HOH BBB13      38.898  -4.864   2.507  1.00  0.00           H  
HETATM58276  H2  HOH BBB13      37.868  -4.790   1.400  1.00  0.00           H  
HETATM58277  O   HOH BBB14      39.879  -6.430  -5.054  1.00  0.00           O  
HETATM58278  H1  HOH BBB14      40.293  -6.190  -4.225  1.00  0.00           H  
HETATM58279  H2  HOH BBB14      40.299  -5.867  -5.704  1.00  0.00           H  
HETATM58280  O   HOH BBB15      29.371  -7.169 -10.355  1.00  0.00           O  
HETATM58281  H1  HOH BBB15      29.961  -6.425 -10.230  1.00  0.00           H  
HETATM58282  H2  HOH BBB15      29.623  -7.792  -9.674  1.00  0.00           H  
HETATM58283  O   HOH BBB16      25.961  -6.033  -2.190  1.00  0.00           O  
HETATM58284  H1  HOH BBB16      26.710  -5.443  -2.279  1.00  0.00           H  
HETATM58285  H2  HOH BBB16      26.239  -6.840  -2.624  1.00  0.00           H  
HETATM58286  O   HOH BBB17      21.930 -12.528  -3.610  1.00  0.00           O  
HETATM58287  H1  HOH BBB17      21.844 -11.857  -4.288  1.00  0.00           H  
HETATM58288  H2  HOH BBB17      22.777 -12.350  -3.202  1.00  0.00           H  
HETATM58289  O   HOH BBB18      29.254 -11.568  -8.375  1.00  0.00           O  
HETATM58290  H1  HOH BBB18      30.171 -11.753  -8.577  1.00  0.00           H  
HETATM58291  H2  HOH BBB18      28.765 -11.958  -9.099  1.00  0.00           H  
HETATM58292  O   HOH BBB19      36.218  -9.935  -6.085  1.00  0.00           O  
HETATM58293  H1  HOH BBB19      36.328 -10.634  -6.730  1.00  0.00           H  
HETATM58294  H2  HOH BBB19      36.896  -9.297  -6.305  1.00  0.00           H  
HETATM58295  O   HOH BBB1A      29.238  -6.032   6.378  1.00  0.00           O  
HETATM58296  H1  HOH BBB1A      28.975  -6.868   6.762  1.00  0.00           H  
HETATM58297  H2  HOH BBB1A      28.421  -5.542   6.285  1.00  0.00           H  
HETATM58298  O   HOH BBB1B      27.804 -13.736   4.353  1.00  0.00           O  
HETATM58299  H1  HOH BBB1B      28.507 -13.086   4.350  1.00  0.00           H  
HETATM58300  H2  HOH BBB1B      27.594 -13.858   5.279  1.00  0.00           H  
HETATM58301  O   HOH BBB1C      23.042  -9.238   8.912  1.00  0.00           O  
HETATM58302  H1  HOH BBB1C      23.317  -9.871   9.576  1.00  0.00           H  
HETATM58303  H2  HOH BBB1C      23.328  -8.392   9.256  1.00  0.00           H  
HETATM58304  O   HOH BBB1D      29.736  -8.729   2.321  1.00  0.00           O  
HETATM58305  H1  HOH BBB1D      29.592  -7.914   2.802  1.00  0.00           H  
HETATM58306  H2  HOH BBB1D      30.652  -8.949   2.490  1.00  0.00           H  
HETATM58307  O   HOH BBB1E      18.864  -7.811  11.794  1.00  0.00           O  
HETATM58308  H1  HOH BBB1E      18.476  -7.214  12.434  1.00  0.00           H  
HETATM58309  H2  HOH BBB1E      19.266  -7.237  11.143  1.00  0.00           H  
HETATM58310  O   HOH BBB1F      24.885  -9.005   3.087  1.00  0.00           O  
HETATM58311  H1  HOH BBB1F      23.969  -8.892   3.343  1.00  0.00           H  
HETATM58312  H2  HOH BBB1F      25.115  -8.185   2.650  1.00  0.00           H  
HETATM58313  O   HOH BBB20      38.530  -3.875  -8.119  1.00  0.00           O  
HETATM58314  H1  HOH BBB20      37.610  -3.641  -8.241  1.00  0.00           H  
HETATM58315  H2  HOH BBB20      38.928  -3.091  -7.741  1.00  0.00           H  
HETATM58316  O   HOH BBB21      27.096  -3.719   6.814  1.00  0.00           O  
HETATM58317  H1  HOH BBB21      26.326  -3.153   6.758  1.00  0.00           H  
HETATM58318  H2  HOH BBB21      27.142  -3.971   7.736  1.00  0.00           H  
HETATM58319  O   HOH BBB22      32.897   3.526   6.968  1.00  0.00           O  
HETATM58320  H1  HOH BBB22      32.927   4.480   6.894  1.00  0.00           H  
HETATM58321  H2  HOH BBB22      32.614   3.228   6.104  1.00  0.00           H  
HETATM58322  O   HOH BBB23      27.596  -4.581   9.632  1.00  0.00           O  
HETATM58323  H1  HOH BBB23      28.349  -4.984  10.064  1.00  0.00           H  
HETATM58324  H2  HOH BBB23      26.905  -5.242   9.688  1.00  0.00           H  
HETATM58325  O   HOH BBB24      31.705  -4.683   6.825  1.00  0.00           O  
HETATM58326  H1  HOH BBB24      30.963  -4.658   7.428  1.00  0.00           H  
HETATM58327  H2  HOH BBB24      31.431  -4.142   6.084  1.00  0.00           H  
HETATM58328  O   HOH BBB25      34.984  -6.089 -11.354  1.00  0.00           O  
HETATM58329  H1  HOH BBB25      34.092  -5.743 -11.372  1.00  0.00           H  
HETATM58330  H2  HOH BBB25      35.509  -5.421 -11.795  1.00  0.00           H  
HETATM58331  O   HOH BBB26      19.277   8.663   9.016  1.00  0.00           O  
HETATM58332  H1  HOH BBB26      19.926   8.865   8.342  1.00  0.00           H  
HETATM58333  H2  HOH BBB26      18.470   8.496   8.529  1.00  0.00           H  
HETATM58334  O   HOH BBB27      29.814  -2.594   6.031  1.00  0.00           O  
HETATM58335  H1  HOH BBB27      30.237  -2.173   6.780  1.00  0.00           H  
HETATM58336  H2  HOH BBB27      28.922  -2.773   6.329  1.00  0.00           H  
HETATM58337  O   HOH BBB28      26.373  -2.200   9.260  1.00  0.00           O  
HETATM58338  H1  HOH BBB28      27.028  -1.646   8.835  1.00  0.00           H  
HETATM58339  H2  HOH BBB28      26.884  -2.867   9.718  1.00  0.00           H  
HETATM58340  O   HOH BBB29      31.524   0.049   2.562  1.00  0.00           O  
HETATM58341  H1  HOH BBB29      32.254   0.652   2.423  1.00  0.00           H  
HETATM58342  H2  HOH BBB29      31.662  -0.296   3.444  1.00  0.00           H  
HETATM58343  O   HOH BBB2A      29.120  -8.350  -0.164  1.00  0.00           O  
HETATM58344  H1  HOH BBB2A      29.605  -7.525  -0.162  1.00  0.00           H  
HETATM58345  H2  HOH BBB2A      29.160  -8.654   0.743  1.00  0.00           H  
HETATM58346  O   HOH BBB2B      28.456 -13.074 -11.001  1.00  0.00           O  
HETATM58347  H1  HOH BBB2B      28.720 -13.937 -10.682  1.00  0.00           H  
HETATM58348  H2  HOH BBB2B      27.730 -13.252 -11.600  1.00  0.00           H  
HETATM58349  O   HOH BBB2C      23.540  -4.315   8.786  1.00  0.00           O  
HETATM58350  H1  HOH BBB2C      24.193  -4.208   8.094  1.00  0.00           H  
HETATM58351  H2  HOH BBB2C      23.225  -3.428   8.958  1.00  0.00           H  
HETATM58352  O   HOH BBB2D      22.917  -6.710   9.938  1.00  0.00           O  
HETATM58353  H1  HOH BBB2D      23.172  -5.877   9.540  1.00  0.00           H  
HETATM58354  H2  HOH BBB2D      22.151  -6.990   9.437  1.00  0.00           H  
HETATM58355  O   HOH BBB2E      40.228 -10.093 -12.407  1.00  0.00           O  
HETATM58356  H1  HOH BBB2E      40.267 -10.387 -11.497  1.00  0.00           H  
HETATM58357  H2  HOH BBB2E      40.937 -10.568 -12.842  1.00  0.00           H  
HETATM58358  O   HOH BBB2F      24.229 -11.269  11.161  1.00  0.00           O  
HETATM58359  H1  HOH BBB2F      23.619 -10.565  11.379  1.00  0.00           H  
HETATM58360  H2  HOH BBB2F      23.687 -11.933  10.735  1.00  0.00           H  
HETATM58361  O   HOH BBB30      33.471  -7.978  14.789  1.00  0.00           O  
HETATM58362  H1  HOH BBB30      34.357  -8.338  14.736  1.00  0.00           H  
HETATM58363  H2  HOH BBB30      32.897  -8.733  14.664  1.00  0.00           H  
HETATM58364  O   HOH BBB31      29.234 -11.564   3.657  1.00  0.00           O  
HETATM58365  H1  HOH BBB31      30.137 -11.745   3.394  1.00  0.00           H  
HETATM58366  H2  HOH BBB31      29.183 -10.609   3.700  1.00  0.00           H  
HETATM58367  O   HOH BBB32      27.293   2.042  10.171  1.00  0.00           O  
HETATM58368  H1  HOH BBB32      26.985   1.473  10.876  1.00  0.00           H  
HETATM58369  H2  HOH BBB32      28.247   2.025  10.248  1.00  0.00           H  
HETATM58370  O   HOH BBB33      32.974  -7.272  -1.137  1.00  0.00           O  
HETATM58371  H1  HOH BBB33      32.199  -6.850  -0.766  1.00  0.00           H  
HETATM58372  H2  HOH BBB33      33.097  -6.846  -1.985  1.00  0.00           H  
HETATM58373  O   HOH BBB34      26.077  11.874  12.006  1.00  0.00           O  
HETATM58374  H1  HOH BBB34      26.770  12.407  11.615  1.00  0.00           H  
HETATM58375  H2  HOH BBB34      25.735  12.412  12.720  1.00  0.00           H  
HETATM58376  O   HOH BBB35      17.061  -9.190   3.557  1.00  0.00           O  
HETATM58377  H1  HOH BBB35      17.660  -9.486   4.243  1.00  0.00           H  
HETATM58378  H2  HOH BBB35      16.586  -9.979   3.297  1.00  0.00           H  
HETATM58379  O   HOH BBB36      17.308 -11.101   8.481  1.00  0.00           O  
HETATM58380  H1  HOH BBB36      17.261 -12.057   8.466  1.00  0.00           H  
HETATM58381  H2  HOH BBB36      16.655 -10.818   7.842  1.00  0.00           H  
HETATM58382  O   HOH BBB37      23.477 -15.077  10.960  1.00  0.00           O  
HETATM58383  H1  HOH BBB37      23.292 -15.023  11.897  1.00  0.00           H  
HETATM58384  H2  HOH BBB37      23.072 -14.293  10.589  1.00  0.00           H  
HETATM58385  O   HOH BBB38      14.870  -7.762  12.452  1.00  0.00           O  
HETATM58386  H1  HOH BBB38      15.106  -8.648  12.178  1.00  0.00           H  
HETATM58387  H2  HOH BBB38      15.495  -7.550  13.145  1.00  0.00           H  
HETATM58388  O   HOH BBB39      31.513 -13.528   0.332  1.00  0.00           O  
HETATM58389  H1  HOH BBB39      32.005 -12.864  -0.151  1.00  0.00           H  
HETATM58390  H2  HOH BBB39      30.661 -13.559  -0.103  1.00  0.00           H  
HETATM58391  O   HOH BBB3A      20.547  12.324   7.809  1.00  0.00           O  
HETATM58392  H1  HOH BBB3A      21.332  12.869   7.859  1.00  0.00           H  
HETATM58393  H2  HOH BBB3A      20.565  11.957   6.925  1.00  0.00           H  
HETATM58394  O   HOH BBB3B      21.687  -0.443  11.541  1.00  0.00           O  
HETATM58395  H1  HOH BBB3B      22.010  -0.981  10.817  1.00  0.00           H  
HETATM58396  H2  HOH BBB3B      21.932   0.451  11.303  1.00  0.00           H  
HETATM58397  O   HOH BBB3C      20.420  -7.265   8.708  1.00  0.00           O  
HETATM58398  H1  HOH BBB3C      19.762  -6.672   9.071  1.00  0.00           H  
HETATM58399  H2  HOH BBB3C      19.934  -8.061   8.492  1.00  0.00           H  
HETATM58400  O   HOH BBB3D      26.954   8.185  11.591  1.00  0.00           O  
HETATM58401  H1  HOH BBB3D      26.219   7.632  11.327  1.00  0.00           H  
HETATM58402  H2  HOH BBB3D      27.487   8.269  10.800  1.00  0.00           H  
HETATM58403  O   HOH BBB3E      18.552 -10.225  10.846  1.00  0.00           O  
HETATM58404  H1  HOH BBB3E      18.071 -10.339  10.027  1.00  0.00           H  
HETATM58405  H2  HOH BBB3E      18.671  -9.279  10.925  1.00  0.00           H  
HETATM58406  O   HOH BBB3F      25.708  -6.545  10.305  1.00  0.00           O  
HETATM58407  H1  HOH BBB3F      24.870  -6.679   9.863  1.00  0.00           H  
HETATM58408  H2  HOH BBB3F      26.007  -7.427  10.525  1.00  0.00           H  
HETATM58409  O   HOH BBB40      36.165 -11.295   2.451  1.00  0.00           O  
HETATM58410  H1  HOH BBB40      35.226 -11.335   2.269  1.00  0.00           H  
HETATM58411  H2  HOH BBB40      36.579 -11.624   1.653  1.00  0.00           H  
HETATM58412  O   HOH BBB41      22.820 -15.951   7.669  1.00  0.00           O  
HETATM58413  H1  HOH BBB41      23.195 -16.070   8.542  1.00  0.00           H  
HETATM58414  H2  HOH BBB41      23.570 -15.745   7.111  1.00  0.00           H  
HETATM58415  O   HOH BBB42      20.943  -2.520  13.296  1.00  0.00           O  
HETATM58416  H1  HOH BBB42      21.366  -1.755  12.905  1.00  0.00           H  
HETATM58417  H2  HOH BBB42      20.457  -2.170  14.043  1.00  0.00           H  
HETATM58418  O   HOH BBB43      24.128  -5.151   4.263  1.00  0.00           O  
HETATM58419  H1  HOH BBB43      23.626  -5.941   4.066  1.00  0.00           H  
HETATM58420  H2  HOH BBB43      24.049  -4.614   3.474  1.00  0.00           H  
HETATM58421  O   HOH BBB44      22.209 -12.855  10.011  1.00  0.00           O  
HETATM58422  H1  HOH BBB44      21.310 -12.792  10.334  1.00  0.00           H  
HETATM58423  H2  HOH BBB44      22.119 -12.901   9.059  1.00  0.00           H  
HETATM58424  O   HOH BBB45      18.808  -9.118   7.844  1.00  0.00           O  
HETATM58425  H1  HOH BBB45      18.401  -9.976   7.962  1.00  0.00           H  
HETATM58426  H2  HOH BBB45      18.295  -8.702   7.151  1.00  0.00           H  
HETATM58427  O   HOH BBB46      40.331 -17.460  12.673  1.00  0.00           O  
HETATM58428  H1  HOH BBB46      40.701 -16.716  13.148  1.00  0.00           H  
HETATM58429  H2  HOH BBB46      40.856 -17.521  11.875  1.00  0.00           H  
HETATM58430  O   HOH BBB47      30.224 -13.834   7.655  1.00  0.00           O  
HETATM58431  H1  HOH BBB47      30.256 -14.748   7.939  1.00  0.00           H  
HETATM58432  H2  HOH BBB47      30.734 -13.817   6.845  1.00  0.00           H  
HETATM58433  O   HOH BBB48      26.055 -15.721   9.633  1.00  0.00           O  
HETATM58434  H1  HOH BBB48      26.696 -15.814  10.338  1.00  0.00           H  
HETATM58435  H2  HOH BBB48      25.288 -15.335  10.056  1.00  0.00           H  
HETATM58436  O   HOH BBB49      20.617  -6.533   6.106  1.00  0.00           O  
HETATM58437  H1  HOH BBB49      19.693  -6.376   5.912  1.00  0.00           H  
HETATM58438  H2  HOH BBB49      20.625  -6.821   7.019  1.00  0.00           H  
HETATM58439  O   HOH BBB4A      41.513  -9.200  -3.273  1.00  0.00           O  
HETATM58440  H1  HOH BBB4A      41.590 -10.114  -3.548  1.00  0.00           H  
HETATM58441  H2  HOH BBB4A      40.691  -8.901  -3.661  1.00  0.00           H  
HETATM58442  O   HOH BBB4B      32.462  -7.725 -12.681  1.00  0.00           O  
HETATM58443  H1  HOH BBB4B      32.930  -8.348 -12.126  1.00  0.00           H  
HETATM58444  H2  HOH BBB4B      32.942  -7.734 -13.510  1.00  0.00           H  
HETATM58445  O   HOH BBB4C      26.648  -9.086  10.638  1.00  0.00           O  
HETATM58446  H1  HOH BBB4C      25.934  -9.719  10.709  1.00  0.00           H  
HETATM58447  H2  HOH BBB4C      27.119  -9.161  11.468  1.00  0.00           H  
HETATM58448  O   HOH BBB4D      26.840 -17.204  -1.466  1.00  0.00           O  
HETATM58449  H1  HOH BBB4D      27.505 -17.854  -1.237  1.00  0.00           H  
HETATM58450  H2  HOH BBB4D      26.985 -16.485  -0.852  1.00  0.00           H  
HETATM58451  O   HOH BBB4E      35.424   2.015   6.715  1.00  0.00           O  
HETATM58452  H1  HOH BBB4E      35.682   1.131   6.977  1.00  0.00           H  
HETATM58453  H2  HOH BBB4E      34.569   2.147   7.126  1.00  0.00           H  
HETATM58454  O   HOH BBB4F      32.939 -15.086   9.611  1.00  0.00           O  
HETATM58455  H1  HOH BBB4F      32.592 -15.249   8.734  1.00  0.00           H  
HETATM58456  H2  HOH BBB4F      32.840 -15.921  10.068  1.00  0.00           H  
HETATM58457  O   HOH BBB50      26.713  -5.310   1.639  1.00  0.00           O  
HETATM58458  H1  HOH BBB50      26.332  -4.552   2.083  1.00  0.00           H  
HETATM58459  H2  HOH BBB50      27.570  -5.423   2.050  1.00  0.00           H  
HETATM58460  O   HOH BBB51      33.690   0.446   9.113  1.00  0.00           O  
HETATM58461  H1  HOH BBB51      33.580  -0.339   9.650  1.00  0.00           H  
HETATM58462  H2  HOH BBB51      34.113   1.077   9.694  1.00  0.00           H  
HETATM58463  O   HOH BBB52      21.040  10.462  10.277  1.00  0.00           O  
HETATM58464  H1  HOH BBB52      20.854  10.212   9.372  1.00  0.00           H  
HETATM58465  H2  HOH BBB52      21.787  11.057  10.213  1.00  0.00           H  
HETATM58466  O   HOH BBB53      18.608  -5.550   9.699  1.00  0.00           O  
HETATM58467  H1  HOH BBB53      17.767  -5.229   9.371  1.00  0.00           H  
HETATM58468  H2  HOH BBB53      18.957  -4.824  10.215  1.00  0.00           H  
HETATM58469  O   HOH BBB54      22.762  -7.435   4.060  1.00  0.00           O  
HETATM58470  H1  HOH BBB54      22.148  -8.093   3.735  1.00  0.00           H  
HETATM58471  H2  HOH BBB54      22.610  -7.410   5.005  1.00  0.00           H  
HETATM58472  O   HOH BBB55      22.174  -7.398   0.660  1.00  0.00           O  
HETATM58473  H1  HOH BBB55      23.107  -7.205   0.566  1.00  0.00           H  
HETATM58474  H2  HOH BBB55      22.144  -8.176   1.216  1.00  0.00           H  
HETATM58475  O   HOH BBB56      31.225  -1.616  -1.608  1.00  0.00           O  
HETATM58476  H1  HOH BBB56      31.984  -1.664  -1.027  1.00  0.00           H  
HETATM58477  H2  HOH BBB56      30.691  -2.374  -1.369  1.00  0.00           H  
HETATM58478  O   HOH BBB57      22.743  -4.171  14.189  1.00  0.00           O  
HETATM58479  H1  HOH BBB57      22.103  -3.624  13.734  1.00  0.00           H  
HETATM58480  H2  HOH BBB57      23.301  -4.518  13.493  1.00  0.00           H  
HETATM58481  O   HOH BBB58      39.830 -16.048   3.077  1.00  0.00           O  
HETATM58482  H1  HOH BBB58      39.773 -16.972   3.321  1.00  0.00           H  
HETATM58483  H2  HOH BBB58      39.776 -15.577   3.909  1.00  0.00           H  
HETATM58484  O   HOH BBB59      28.360  -0.751   7.935  1.00  0.00           O  
HETATM58485  H1  HOH BBB59      28.204   0.172   8.136  1.00  0.00           H  
HETATM58486  H2  HOH BBB59      29.260  -0.777   7.611  1.00  0.00           H  
HETATM58487  O   HOH BBB5A      38.327  -5.457 -12.834  1.00  0.00           O  
HETATM58488  H1  HOH BBB5A      38.318  -4.882 -12.068  1.00  0.00           H  
HETATM58489  H2  HOH BBB5A      39.031  -6.081 -12.659  1.00  0.00           H  
HETATM58490  O   HOH BBB5B      27.231 -14.054 -13.202  1.00  0.00           O  
HETATM58491  H1  HOH BBB5B      27.790 -14.830 -13.240  1.00  0.00           H  
HETATM58492  H2  HOH BBB5B      26.886 -13.963 -14.090  1.00  0.00           H  
HETATM58493  O   HOH BBB5C      26.955 -13.176  11.420  1.00  0.00           O  
HETATM58494  H1  HOH BBB5C      26.260 -12.518  11.431  1.00  0.00           H  
HETATM58495  H2  HOH BBB5C      27.188 -13.264  10.496  1.00  0.00           H  
HETATM58496  O   HOH BBB5D      29.034  12.709   7.956  1.00  0.00           O  
HETATM58497  H1  HOH BBB5D      28.825  12.009   7.338  1.00  0.00           H  
HETATM58498  H2  HOH BBB5D      28.705  12.392   8.797  1.00  0.00           H  
HETATM58499  O   HOH BBB5E      20.775  -9.281  13.562  1.00  0.00           O  
HETATM58500  H1  HOH BBB5E      20.199  -9.188  12.803  1.00  0.00           H  
HETATM58501  H2  HOH BBB5E      21.584  -8.839  13.305  1.00  0.00           H  
HETATM58502  O   HOH BBB5F      19.344 -10.268   5.041  1.00  0.00           O  
HETATM58503  H1  HOH BBB5F      19.321 -11.224   5.014  1.00  0.00           H  
HETATM58504  H2  HOH BBB5F      20.184 -10.059   5.451  1.00  0.00           H  
HETATM58505  O   HOH BBB60      29.826  12.031  13.634  1.00  0.00           O  
HETATM58506  H1  HOH BBB60      29.340  11.213  13.531  1.00  0.00           H  
HETATM58507  H2  HOH BBB60      30.127  12.019  14.543  1.00  0.00           H  
HETATM58508  O   HOH BBB61      39.450   8.525  -2.490  1.00  0.00           O  
HETATM58509  H1  HOH BBB61      39.646   9.366  -2.077  1.00  0.00           H  
HETATM58510  H2  HOH BBB61      38.496   8.513  -2.570  1.00  0.00           H  
HETATM58511  O   HOH BBB62      29.005   4.107   6.755  1.00  0.00           O  
HETATM58512  H1  HOH BBB62      28.510   4.834   7.133  1.00  0.00           H  
HETATM58513  H2  HOH BBB62      28.602   3.323   7.128  1.00  0.00           H  
HETATM58514  O   HOH BBB63      24.240   7.608   7.208  1.00  0.00           O  
HETATM58515  H1  HOH BBB63      23.885   6.889   6.685  1.00  0.00           H  
HETATM58516  H2  HOH BBB63      24.724   8.144   6.580  1.00  0.00           H  
HETATM58517  O   HOH BBB64      41.406   4.577  15.161  1.00  0.00           O  
HETATM58518  H1  HOH BBB64      40.711   4.655  15.815  1.00  0.00           H  
HETATM58519  H2  HOH BBB64      41.341   3.676  14.847  1.00  0.00           H  
HETATM58520  O   HOH BBB65      35.716   7.351  -0.589  1.00  0.00           O  
HETATM58521  H1  HOH BBB65      36.294   6.618  -0.797  1.00  0.00           H  
HETATM58522  H2  HOH BBB65      35.946   8.027  -1.227  1.00  0.00           H  
HETATM58523  O   HOH BBB66      17.249  10.023  15.244  1.00  0.00           O  
HETATM58524  H1  HOH BBB66      16.653  10.186  14.512  1.00  0.00           H  
HETATM58525  H2  HOH BBB66      16.759   9.444  15.828  1.00  0.00           H  
HETATM58526  O   HOH BBB67      27.834   1.702   6.548  1.00  0.00           O  
HETATM58527  H1  HOH BBB67      27.901   0.991   5.911  1.00  0.00           H  
HETATM58528  H2  HOH BBB67      27.091   2.225   6.247  1.00  0.00           H  
HETATM58529  O   HOH BBB68      24.253 -15.313  -5.087  1.00  0.00           O  
HETATM58530  H1  HOH BBB68      25.031 -15.809  -4.831  1.00  0.00           H  
HETATM58531  H2  HOH BBB68      24.036 -14.791  -4.315  1.00  0.00           H  
HETATM58532  O   HOH BBB69      31.483 -14.333 -13.277  1.00  0.00           O  
HETATM58533  H1  HOH BBB69      31.830 -15.017 -13.850  1.00  0.00           H  
HETATM58534  H2  HOH BBB69      30.622 -14.657 -13.012  1.00  0.00           H  
HETATM58535  O   HOH BBB6A      39.574 -14.943   5.456  1.00  0.00           O  
HETATM58536  H1  HOH BBB6A      38.772 -15.156   5.934  1.00  0.00           H  
HETATM58537  H2  HOH BBB6A      39.826 -14.079   5.781  1.00  0.00           H  
HETATM58538  O   HOH BBB6B      21.830 -15.921   1.027  1.00  0.00           O  
HETATM58539  H1  HOH BBB6B      21.996 -15.893   1.970  1.00  0.00           H  
HETATM58540  H2  HOH BBB6B      22.105 -15.061   0.710  1.00  0.00           H  
HETATM58541  O   HOH BBB6C      37.735  -8.844   0.012  1.00  0.00           O  
HETATM58542  H1  HOH BBB6C      37.329  -7.977   0.032  1.00  0.00           H  
HETATM58543  H2  HOH BBB6C      36.997  -9.454   0.005  1.00  0.00           H  
HETATM58544  O   HOH BBB6D      26.834   5.889   5.314  1.00  0.00           O  
HETATM58545  H1  HOH BBB6D      27.403   5.747   4.558  1.00  0.00           H  
HETATM58546  H2  HOH BBB6D      26.398   5.048   5.448  1.00  0.00           H  
HETATM58547  O   HOH BBB6E      23.881   8.655  14.539  1.00  0.00           O  
HETATM58548  H1  HOH BBB6E      23.556   8.611  15.438  1.00  0.00           H  
HETATM58549  H2  HOH BBB6E      23.098   8.797  14.007  1.00  0.00           H  
HETATM58550  O   HOH BBB6F      25.041 -16.922 -12.848  1.00  0.00           O  
HETATM58551  H1  HOH BBB6F      24.260 -17.145 -13.354  1.00  0.00           H  
HETATM58552  H2  HOH BBB6F      25.046 -15.965 -12.822  1.00  0.00           H  
HETATM58553  O   HOH BBB70      40.252   6.548  -4.233  1.00  0.00           O  
HETATM58554  H1  HOH BBB70      39.530   5.925  -4.323  1.00  0.00           H  
HETATM58555  H2  HOH BBB70      39.943   7.182  -3.586  1.00  0.00           H  
HETATM58556  O   HOH BBB71      36.861   7.806  -6.112  1.00  0.00           O  
HETATM58557  H1  HOH BBB71      35.974   8.054  -6.371  1.00  0.00           H  
HETATM58558  H2  HOH BBB71      37.298   7.585  -6.935  1.00  0.00           H  
HETATM58559  O   HOH BBB72      35.873   3.463   4.329  1.00  0.00           O  
HETATM58560  H1  HOH BBB72      36.717   3.727   3.962  1.00  0.00           H  
HETATM58561  H2  HOH BBB72      36.099   2.871   5.047  1.00  0.00           H  
HETATM58562  O   HOH BBB73      19.638   2.360  10.568  1.00  0.00           O  
HETATM58563  H1  HOH BBB73      19.445   1.820  11.335  1.00  0.00           H  
HETATM58564  H2  HOH BBB73      20.593   2.359  10.508  1.00  0.00           H  
HETATM58565  O   HOH BBB74      24.348 -16.060  -2.160  1.00  0.00           O  
HETATM58566  H1  HOH BBB74      24.971 -16.760  -1.963  1.00  0.00           H  
HETATM58567  H2  HOH BBB74      23.504 -16.401  -1.865  1.00  0.00           H  
HETATM58568  O   HOH BBB75      41.240   9.531  -5.746  1.00  0.00           O  
HETATM58569  H1  HOH BBB75      40.634   8.833  -5.999  1.00  0.00           H  
HETATM58570  H2  HOH BBB75      41.829   9.119  -5.114  1.00  0.00           H  
HETATM58571  O   HOH BBB76      40.216  11.598   4.853  1.00  0.00           O  
HETATM58572  H1  HOH BBB76      40.747  11.433   5.632  1.00  0.00           H  
HETATM58573  H2  HOH BBB76      39.314  11.474   5.147  1.00  0.00           H  
HETATM58574  O   HOH BBB77      18.597 -15.180   5.102  1.00  0.00           O  
HETATM58575  H1  HOH BBB77      19.149 -15.946   4.945  1.00  0.00           H  
HETATM58576  H2  HOH BBB77      17.846 -15.521   5.589  1.00  0.00           H  
HETATM58577  O   HOH BBB78      21.167   5.236  11.985  1.00  0.00           O  
HETATM58578  H1  HOH BBB78      20.680   5.274  11.161  1.00  0.00           H  
HETATM58579  H2  HOH BBB78      21.130   6.129  12.327  1.00  0.00           H  
HETATM58580  O   HOH BBB79      38.750 -17.055  -1.862  1.00  0.00           O  
HETATM58581  H1  HOH BBB79      38.907 -17.692  -1.165  1.00  0.00           H  
HETATM58582  H2  HOH BBB79      39.334 -16.325  -1.656  1.00  0.00           H  
HETATM58583  O   HOH BBB7A      36.060   2.210  -2.210  1.00  0.00           O  
HETATM58584  H1  HOH BBB7A      36.302   1.501  -1.615  1.00  0.00           H  
HETATM58585  H2  HOH BBB7A      35.588   1.776  -2.921  1.00  0.00           H  
HETATM58586  O   HOH BBB7B      36.617  -2.499 -13.342  1.00  0.00           O  
HETATM58587  H1  HOH BBB7B      36.715  -3.279 -13.889  1.00  0.00           H  
HETATM58588  H2  HOH BBB7B      35.834  -2.064 -13.683  1.00  0.00           H  
HETATM58589  O   HOH BBB7C      30.265  10.245 -11.346  1.00  0.00           O  
HETATM58590  H1  HOH BBB7C      31.124   9.963 -11.033  1.00  0.00           H  
HETATM58591  H2  HOH BBB7C      29.650   9.912 -10.693  1.00  0.00           H  
HETATM58592  O   HOH BBB7D      28.785   4.999  12.731  1.00  0.00           O  
HETATM58593  H1  HOH BBB7D      29.036   5.508  13.502  1.00  0.00           H  
HETATM58594  H2  HOH BBB7D      29.518   5.106  12.124  1.00  0.00           H  
HETATM58595  O   HOH BBB7E      37.321   5.396  -1.491  1.00  0.00           O  
HETATM58596  H1  HOH BBB7E      37.125   5.379  -2.428  1.00  0.00           H  
HETATM58597  H2  HOH BBB7E      37.479   4.481  -1.261  1.00  0.00           H  
HETATM58598  O   HOH BBB7F      30.707   9.312  -0.663  1.00  0.00           O  
HETATM58599  H1  HOH BBB7F      31.008   9.510   0.224  1.00  0.00           H  
HETATM58600  H2  HOH BBB7F      30.759   8.358  -0.727  1.00  0.00           H  
HETATM58601  O   HOH BBB80      41.006  10.503   0.628  1.00  0.00           O  
HETATM58602  H1  HOH BBB80      41.502   9.769   0.264  1.00  0.00           H  
HETATM58603  H2  HOH BBB80      41.662  11.182   0.786  1.00  0.00           H  
HETATM58604  O   HOH BBB81      33.763  -2.735  -6.007  1.00  0.00           O  
HETATM58605  H1  HOH BBB81      33.137  -2.699  -5.284  1.00  0.00           H  
HETATM58606  H2  HOH BBB81      34.535  -2.273  -5.679  1.00  0.00           H  
HETATM58607  O   HOH BBB82      26.737   3.488  13.439  1.00  0.00           O  
HETATM58608  H1  HOH BBB82      26.105   4.164  13.197  1.00  0.00           H  
HETATM58609  H2  HOH BBB82      27.577   3.819  13.119  1.00  0.00           H  
HETATM58610  O   HOH BBB83      31.301 -17.074  11.620  1.00  0.00           O  
HETATM58611  H1  HOH BBB83      30.704 -17.312  12.329  1.00  0.00           H  
HETATM58612  H2  HOH BBB83      31.693 -16.248  11.903  1.00  0.00           H  
HETATM58613  O   HOH BBB84      37.773   5.783   7.452  1.00  0.00           O  
HETATM58614  H1  HOH BBB84      37.304   6.476   6.988  1.00  0.00           H  
HETATM58615  H2  HOH BBB84      38.639   5.765   7.045  1.00  0.00           H  
HETATM58616  O   HOH BBB85      20.093 -12.429  11.524  1.00  0.00           O  
HETATM58617  H1  HOH BBB85      19.963 -12.530  12.467  1.00  0.00           H  
HETATM58618  H2  HOH BBB85      19.364 -11.878  11.238  1.00  0.00           H  
HETATM58619  O   HOH BBB86      24.013   4.684   9.832  1.00  0.00           O  
HETATM58620  H1  HOH BBB86      24.110   4.405  10.743  1.00  0.00           H  
HETATM58621  H2  HOH BBB86      24.537   4.058   9.332  1.00  0.00           H  
HETATM58622  O   HOH BBB87      34.769  11.989   2.276  1.00  0.00           O  
HETATM58623  H1  HOH BBB87      34.705  11.034   2.291  1.00  0.00           H  
HETATM58624  H2  HOH BBB87      34.392  12.241   1.434  1.00  0.00           H  
HETATM58625  O   HOH BBB88      27.653   6.084   7.763  1.00  0.00           O  
HETATM58626  H1  HOH BBB88      27.302   6.188   6.879  1.00  0.00           H  
HETATM58627  H2  HOH BBB88      26.893   6.191   8.337  1.00  0.00           H  
HETATM58628  O   HOH BBB89      25.539   6.794   9.389  1.00  0.00           O  
HETATM58629  H1  HOH BBB89      25.028   6.013   9.599  1.00  0.00           H  
HETATM58630  H2  HOH BBB89      24.979   7.295   8.796  1.00  0.00           H  
HETATM58631  O   HOH BBB8A      34.738   8.003  11.574  1.00  0.00           O  
HETATM58632  H1  HOH BBB8A      35.271   8.420  10.896  1.00  0.00           H  
HETATM58633  H2  HOH BBB8A      34.041   8.634  11.752  1.00  0.00           H  
HETATM58634  O   HOH BBB8B      32.497   9.832  11.583  1.00  0.00           O  
HETATM58635  H1  HOH BBB8B      32.149   9.974  10.703  1.00  0.00           H  
HETATM58636  H2  HOH BBB8B      32.747  10.705  11.886  1.00  0.00           H  
HETATM58637  O   HOH BBB8C      23.055  12.123  10.428  1.00  0.00           O  
HETATM58638  H1  HOH BBB8C      22.917  12.911  10.954  1.00  0.00           H  
HETATM58639  H2  HOH BBB8C      23.991  11.940  10.511  1.00  0.00           H  
HETATM58640  O   HOH BBB8D      19.857 -14.811  10.234  1.00  0.00           O  
HETATM58641  H1  HOH BBB8D      19.489 -15.553  10.713  1.00  0.00           H  
HETATM58642  H2  HOH BBB8D      19.866 -14.096  10.870  1.00  0.00           H  
HETATM58643  O   HOH BBB8E      35.918  -0.364   7.694  1.00  0.00           O  
HETATM58644  H1  HOH BBB8E      36.518  -1.058   7.967  1.00  0.00           H  
HETATM58645  H2  HOH BBB8E      35.090  -0.578   8.123  1.00  0.00           H  
HETATM58646  O   HOH BBB8F      23.095   2.714  15.078  1.00  0.00           O  
HETATM58647  H1  HOH BBB8F      22.207   2.534  14.769  1.00  0.00           H  
HETATM58648  H2  HOH BBB8F      23.406   1.876  15.418  1.00  0.00           H  
HETATM58649  O   HOH BBB90      26.091  10.236  14.759  1.00  0.00           O  
HETATM58650  H1  HOH BBB90      25.193   9.996  14.986  1.00  0.00           H  
HETATM58651  H2  HOH BBB90      26.000  10.828  14.012  1.00  0.00           H  
HETATM58652  O   HOH BBB91      25.999  11.439   8.815  1.00  0.00           O  
HETATM58653  H1  HOH BBB91      26.546  10.998   9.466  1.00  0.00           H  
HETATM58654  H2  HOH BBB91      26.046  12.365   9.050  1.00  0.00           H  
HETATM58655  O   HOH BBB92      19.409   8.248  14.414  1.00  0.00           O  
HETATM58656  H1  HOH BBB92      18.744   8.633  14.985  1.00  0.00           H  
HETATM58657  H2  HOH BBB92      18.966   8.131  13.574  1.00  0.00           H  
HETATM58658  O   HOH BBB93      28.633   8.475   9.535  1.00  0.00           O  
HETATM58659  H1  HOH BBB93      29.389   8.392   8.954  1.00  0.00           H  
HETATM58660  H2  HOH BBB93      28.041   7.775   9.260  1.00  0.00           H  
HETATM58661  O   HOH BBB94      38.168 -13.700   8.032  1.00  0.00           O  
HETATM58662  H1  HOH BBB94      38.170 -14.528   8.512  1.00  0.00           H  
HETATM58663  H2  HOH BBB94      38.752 -13.131   8.532  1.00  0.00           H  
HETATM58664  O   HOH BBB95      21.316 -13.811   7.129  1.00  0.00           O  
HETATM58665  H1  HOH BBB95      20.512 -13.904   7.640  1.00  0.00           H  
HETATM58666  H2  HOH BBB95      21.906 -14.475   7.485  1.00  0.00           H  
HETATM58667  O   HOH BBB96      22.735  11.587  13.203  1.00  0.00           O  
HETATM58668  H1  HOH BBB96      21.785  11.581  13.085  1.00  0.00           H  
HETATM58669  H2  HOH BBB96      23.088  11.432  12.327  1.00  0.00           H  
HETATM58670  O   HOH BBB97      22.242 -15.174  13.434  1.00  0.00           O  
HETATM58671  H1  HOH BBB97      21.362 -15.373  13.114  1.00  0.00           H  
HETATM58672  H2  HOH BBB97      22.118 -14.955  14.357  1.00  0.00           H  
HETATM58673  O   HOH BBB98      23.558   3.729  12.477  1.00  0.00           O  
HETATM58674  H1  HOH BBB98      22.751   4.224  12.333  1.00  0.00           H  
HETATM58675  H2  HOH BBB98      23.836   3.975  13.359  1.00  0.00           H  
HETATM58676  O   HOH BBB99      33.043   8.493   4.553  1.00  0.00           O  
HETATM58677  H1  HOH BBB99      33.281   8.124   3.703  1.00  0.00           H  
HETATM58678  H2  HOH BBB99      32.535   7.802   4.980  1.00  0.00           H  
HETATM58679  O   HOH BBB9A      37.898   6.045 -10.805  1.00  0.00           O  
HETATM58680  H1  HOH BBB9A      38.665   5.931 -11.366  1.00  0.00           H  
HETATM58681  H2  HOH BBB9A      37.550   6.903 -11.046  1.00  0.00           H  
HETATM58682  O   HOH BBB9B      18.302  12.294   9.707  1.00  0.00           O  
HETATM58683  H1  HOH BBB9B      18.802  11.760  10.324  1.00  0.00           H  
HETATM58684  H2  HOH BBB9B      18.934  12.535   9.030  1.00  0.00           H  
HETATM58685  O   HOH BBB9C      27.276 -15.261   7.004  1.00  0.00           O  
HETATM58686  H1  HOH BBB9C      26.912 -15.409   7.877  1.00  0.00           H  
HETATM58687  H2  HOH BBB9C      28.180 -15.569   7.066  1.00  0.00           H  
HETATM58688  O   HOH BBB9D      30.738   2.034   5.642  1.00  0.00           O  
HETATM58689  H1  HOH BBB9D      30.426   1.747   4.784  1.00  0.00           H  
HETATM58690  H2  HOH BBB9D      29.941   2.223   6.137  1.00  0.00           H  
HETATM58691  O   HOH BBB9E      25.932 -14.008  14.042  1.00  0.00           O  
HETATM58692  H1  HOH BBB9E      25.569 -14.877  13.866  1.00  0.00           H  
HETATM58693  H2  HOH BBB9E      26.451 -13.804  13.264  1.00  0.00           H  
HETATM58694  O   HOH BBB9F      28.499  -1.640  11.212  1.00  0.00           O  
HETATM58695  H1  HOH BBB9F      29.172  -0.960  11.170  1.00  0.00           H  
HETATM58696  H2  HOH BBB9F      27.691  -1.166  11.407  1.00  0.00           H  
HETATM58697  O   HOH BBBA0      24.462 -15.811   5.305  1.00  0.00           O  
HETATM58698  H1  HOH BBBA0      25.362 -15.761   5.628  1.00  0.00           H  
HETATM58699  H2  HOH BBBA0      24.337 -16.734   5.085  1.00  0.00           H  
HETATM58700  O   HOH BBBA1      19.650 -16.098  13.448  1.00  0.00           O  
HETATM58701  H1  HOH BBBA1      18.993 -15.957  14.130  1.00  0.00           H  
HETATM58702  H2  HOH BBBA1      19.586 -17.032  13.244  1.00  0.00           H  
HETATM58703  O   HOH BBBA2      29.884  -9.337 -13.088  1.00  0.00           O  
HETATM58704  H1  HOH BBBA2      30.597  -8.983 -12.557  1.00  0.00           H  
HETATM58705  H2  HOH BBBA2      29.448  -8.565 -13.450  1.00  0.00           H  
HETATM58706  O   HOH BBBA3      26.529  -0.104  11.701  1.00  0.00           O  
HETATM58707  H1  HOH BBBA3      26.638   0.327  12.549  1.00  0.00           H  
HETATM58708  H2  HOH BBBA3      25.942  -0.838  11.879  1.00  0.00           H  
HETATM58709  O   HOH BBBA4      18.676   9.046  11.600  1.00  0.00           O  
HETATM58710  H1  HOH BBBA4      17.751   8.920  11.387  1.00  0.00           H  
HETATM58711  H2  HOH BBBA4      19.117   9.061  10.751  1.00  0.00           H  
HETATM58712  O   HOH BBBA5      36.491 -14.352  10.709  1.00  0.00           O  
HETATM58713  H1  HOH BBBA5      36.157 -14.671   9.871  1.00  0.00           H  
HETATM58714  H2  HOH BBBA5      37.034 -15.068  11.039  1.00  0.00           H  
HETATM58715  O   HOH BBBA6      19.820  11.222  13.102  1.00  0.00           O  
HETATM58716  H1  HOH BBBA6      19.494  10.638  12.417  1.00  0.00           H  
HETATM58717  H2  HOH BBBA6      19.418  10.895  13.907  1.00  0.00           H  
HETATM58718  O   HOH BBBA7      24.519  -2.130  11.664  1.00  0.00           O  
HETATM58719  H1  HOH BBBA7      24.397  -3.079  11.641  1.00  0.00           H  
HETATM58720  H2  HOH BBBA7      24.600  -1.877  10.744  1.00  0.00           H  
HETATM58721  O   HOH BBBA8      22.171 -11.154  15.271  1.00  0.00           O  
HETATM58722  H1  HOH BBBA8      22.518 -10.476  15.850  1.00  0.00           H  
HETATM58723  H2  HOH BBBA8      21.551 -10.693  14.705  1.00  0.00           H  
HETATM58724  O   HOH BBBA9      36.358  -2.248  -8.280  1.00  0.00           O  
HETATM58725  H1  HOH BBBA9      35.469  -2.021  -8.554  1.00  0.00           H  
HETATM58726  H2  HOH BBBA9      36.889  -1.495  -8.538  1.00  0.00           H  
HETATM58727  O   HOH BBBAA      30.774  -9.819  -1.903  1.00  0.00           O  
HETATM58728  H1  HOH BBBAA      30.961  -9.386  -2.736  1.00  0.00           H  
HETATM58729  H2  HOH BBBAA      30.377  -9.137  -1.361  1.00  0.00           H  
HETATM58730  O   HOH BBBAB      41.336  -4.432   5.462  1.00  0.00           O  
HETATM58731  H1  HOH BBBAB      40.638  -3.816   5.238  1.00  0.00           H  
HETATM58732  H2  HOH BBBAB      40.946  -5.295   5.323  1.00  0.00           H  
HETATM58733  O   HOH BBBAC      34.834  -9.265  -0.095  1.00  0.00           O  
HETATM58734  H1  HOH BBBAC      34.460  -8.897  -0.896  1.00  0.00           H  
HETATM58735  H2  HOH BBBAC      34.468 -10.148  -0.043  1.00  0.00           H  
HETATM58736  O   HOH BBBAD      38.876 -13.371  -4.042  1.00  0.00           O  
HETATM58737  H1  HOH BBBAD      38.734 -13.071  -4.939  1.00  0.00           H  
HETATM58738  H2  HOH BBBAD      39.111 -14.295  -4.131  1.00  0.00           H  
HETATM58739  O   HOH BBBAE      35.239  -9.454  -3.562  1.00  0.00           O  
HETATM58740  H1  HOH BBBAE      34.662  -8.880  -4.065  1.00  0.00           H  
HETATM58741  H2  HOH BBBAE      35.900  -9.741  -4.192  1.00  0.00           H  
HETATM58742  O   HOH BBBAF      35.537 -16.015  -3.753  1.00  0.00           O  
HETATM58743  H1  HOH BBBAF      34.621 -15.896  -3.503  1.00  0.00           H  
HETATM58744  H2  HOH BBBAF      35.507 -16.623  -4.491  1.00  0.00           H  
HETATM58745  O   HOH BBBB0      34.222   4.481  15.207  1.00  0.00           O  
HETATM58746  H1  HOH BBBB0      34.507   3.796  15.813  1.00  0.00           H  
HETATM58747  H2  HOH BBBB0      34.795   4.381  14.447  1.00  0.00           H  
HETATM58748  O   HOH BBBB1      30.785  -5.341 -12.987  1.00  0.00           O  
HETATM58749  H1  HOH BBBB1      29.842  -5.246 -13.122  1.00  0.00           H  
HETATM58750  H2  HOH BBBB1      30.958  -6.268 -13.154  1.00  0.00           H  
HETATM58751  O   HOH BBBB2      30.020 -12.475  -2.187  1.00  0.00           O  
HETATM58752  H1  HOH BBBB2      30.590 -12.882  -2.840  1.00  0.00           H  
HETATM58753  H2  HOH BBBB2      30.394 -11.604  -2.051  1.00  0.00           H  
HETATM58754  O   HOH BBBB3      39.618   5.958   0.173  1.00  0.00           O  
HETATM58755  H1  HOH BBBB3      38.961   6.088  -0.510  1.00  0.00           H  
HETATM58756  H2  HOH BBBB3      40.433   5.800  -0.305  1.00  0.00           H  
HETATM58757  O   HOH BBBB4      39.158 -14.580 -10.746  1.00  0.00           O  
HETATM58758  H1  HOH BBBB4      39.613 -15.347 -11.094  1.00  0.00           H  
HETATM58759  H2  HOH BBBB4      38.438 -14.430 -11.358  1.00  0.00           H  
HETATM58760  O   HOH BBBB5      27.267 -10.348 -14.035  1.00  0.00           O  
HETATM58761  H1  HOH BBBB5      26.600 -10.513 -13.368  1.00  0.00           H  
HETATM58762  H2  HOH BBBB5      27.854  -9.708 -13.634  1.00  0.00           H  
HETATM58763  O   HOH BBBB6      30.931  -0.125  11.951  1.00  0.00           O  
HETATM58764  H1  HOH BBBB6      31.689  -0.492  11.496  1.00  0.00           H  
HETATM58765  H2  HOH BBBB6      30.935  -0.553  12.807  1.00  0.00           H  
HETATM58766  O   HOH BBBB7      37.337 -11.929   0.073  1.00  0.00           O  
HETATM58767  H1  HOH BBBB7      37.556 -11.526  -0.767  1.00  0.00           H  
HETATM58768  H2  HOH BBBB7      37.160 -12.845  -0.139  1.00  0.00           H  
HETATM58769  O   HOH BBBB8      36.848 -10.395  -9.196  1.00  0.00           O  
HETATM58770  H1  HOH BBBB8      36.283 -11.158  -9.317  1.00  0.00           H  
HETATM58771  H2  HOH BBBB8      37.161 -10.186 -10.077  1.00  0.00           H  
HETATM58772  O   HOH BBBB9      26.195  -6.106   5.800  1.00  0.00           O  
HETATM58773  H1  HOH BBBB9      25.518  -5.633   5.316  1.00  0.00           H  
HETATM58774  H2  HOH BBBB9      26.775  -5.420   6.133  1.00  0.00           H  
HETATM58775  O   HOH BBBBA      28.105 -10.359 -10.809  1.00  0.00           O  
HETATM58776  H1  HOH BBBBA      28.594  -9.850 -11.456  1.00  0.00           H  
HETATM58777  H2  HOH BBBBA      28.182 -11.265 -11.109  1.00  0.00           H  
HETATM58778  O   HOH BBBBB      17.013 -13.449   3.267  1.00  0.00           O  
HETATM58779  H1  HOH BBBBB      17.527 -13.950   3.899  1.00  0.00           H  
HETATM58780  H2  HOH BBBBB      16.507 -14.109   2.792  1.00  0.00           H  
HETATM58781  O   HOH BBBBC      36.694 -11.748   5.044  1.00  0.00           O  
HETATM58782  H1  HOH BBBBC      37.569 -12.083   4.848  1.00  0.00           H  
HETATM58783  H2  HOH BBBBC      36.319 -11.541   4.188  1.00  0.00           H  
HETATM58784  O   HOH BBBBD      21.905 -10.230   6.219  1.00  0.00           O  
HETATM58785  H1  HOH BBBBD      22.745 -10.572   5.911  1.00  0.00           H  
HETATM58786  H2  HOH BBBBD      22.026 -10.110   7.161  1.00  0.00           H  
HETATM58787  O   HOH BBBBE      40.930 -16.665 -11.319  1.00  0.00           O  
HETATM58788  H1  HOH BBBBE      41.593 -16.602 -12.006  1.00  0.00           H  
HETATM58789  H2  HOH BBBBE      40.540 -17.531 -11.441  1.00  0.00           H  
HETATM58790  O   HOH BBBBF      30.518  -6.044  -0.859  1.00  0.00           O  
HETATM58791  H1  HOH BBBBF      30.128  -5.966  -1.730  1.00  0.00           H  
HETATM58792  H2  HOH BBBBF      30.160  -5.305  -0.368  1.00  0.00           H  
HETATM58793  O   HOH BBBC0      34.848  -0.751   3.225  1.00  0.00           O  
HETATM58794  H1  HOH BBBC0      34.407  -0.119   2.657  1.00  0.00           H  
HETATM58795  H2  HOH BBBC0      34.240  -0.885   3.952  1.00  0.00           H  
HETATM58796  O   HOH BBBC1      36.850   5.636  -8.348  1.00  0.00           O  
HETATM58797  H1  HOH BBBC1      37.561   5.227  -7.854  1.00  0.00           H  
HETATM58798  H2  HOH BBBC1      37.223   5.800  -9.214  1.00  0.00           H  
HETATM58799  O   HOH BBBC2      31.226  -5.203  -9.855  1.00  0.00           O  
HETATM58800  H1  HOH BBBC2      31.685  -5.043  -9.031  1.00  0.00           H  
HETATM58801  H2  HOH BBBC2      30.952  -4.335 -10.150  1.00  0.00           H  
HETATM58802  O   HOH BBBC3      29.414 -10.358  12.524  1.00  0.00           O  
HETATM58803  H1  HOH BBBC3      28.723 -10.804  13.013  1.00  0.00           H  
HETATM58804  H2  HOH BBBC3      29.497 -10.860  11.713  1.00  0.00           H  
HETATM58805  O   HOH BBBC4      36.958  -6.233   0.780  1.00  0.00           O  
HETATM58806  H1  HOH BBBC4      36.516  -6.768   1.439  1.00  0.00           H  
HETATM58807  H2  HOH BBBC4      36.256  -5.723   0.375  1.00  0.00           H  
HETATM58808  O   HOH BBBC5      38.140 -13.751   3.167  1.00  0.00           O  
HETATM58809  H1  HOH BBBC5      37.863 -13.282   2.380  1.00  0.00           H  
HETATM58810  H2  HOH BBBC5      37.444 -14.388   3.325  1.00  0.00           H  
HETATM58811  O   HOH BBBC6      33.023   2.122 -13.492  1.00  0.00           O  
HETATM58812  H1  HOH BBBC6      33.801   1.718 -13.109  1.00  0.00           H  
HETATM58813  H2  HOH BBBC6      32.783   2.814 -12.876  1.00  0.00           H  
HETATM58814  O   HOH BBBC7      31.293  -9.582  14.539  1.00  0.00           O  
HETATM58815  H1  HOH BBBC7      30.853  -9.847  13.731  1.00  0.00           H  
HETATM58816  H2  HOH BBBC7      30.671  -9.796  15.233  1.00  0.00           H  
HETATM58817  O   HOH BBBC8      40.615   6.401  -8.857  1.00  0.00           O  
HETATM58818  H1  HOH BBBC8      40.763   6.954  -9.624  1.00  0.00           H  
HETATM58819  H2  HOH BBBC8      40.828   5.516  -9.154  1.00  0.00           H  
HETATM58820  O   HOH BBBC9      32.664 -16.609  -6.112  1.00  0.00           O  
HETATM58821  H1  HOH BBBC9      32.797 -16.265  -5.229  1.00  0.00           H  
HETATM58822  H2  HOH BBBC9      31.989 -17.280  -6.008  1.00  0.00           H  
HETATM58823  O   HOH BBBCA      35.581 -12.935  14.580  1.00  0.00           O  
HETATM58824  H1  HOH BBBCA      35.317 -12.343  13.876  1.00  0.00           H  
HETATM58825  H2  HOH BBBCA      34.832 -12.947  15.177  1.00  0.00           H  
HETATM58826  O   HOH BBBCB      38.418 -16.750   8.661  1.00  0.00           O  
HETATM58827  H1  HOH BBBCB      37.509 -16.992   8.482  1.00  0.00           H  
HETATM58828  H2  HOH BBBCB      38.856 -17.581   8.845  1.00  0.00           H  
HETATM58829  O   HOH BBBCC      38.452   2.986  -1.162  1.00  0.00           O  
HETATM58830  H1  HOH BBBCC      37.603   2.701  -1.499  1.00  0.00           H  
HETATM58831  H2  HOH BBBCC      38.830   2.200  -0.768  1.00  0.00           H  
HETATM58832  O   HOH BBBCD      34.760 -12.320  -2.880  1.00  0.00           O  
HETATM58833  H1  HOH BBBCD      35.162 -11.484  -3.118  1.00  0.00           H  
HETATM58834  H2  HOH BBBCD      35.501 -12.900  -2.702  1.00  0.00           H  
HETATM58835  O   HOH BBBCE      36.373 -16.336   5.418  1.00  0.00           O  
HETATM58836  H1  HOH BBBCE      36.070 -15.968   4.588  1.00  0.00           H  
HETATM58837  H2  HOH BBBCE      35.873 -15.867   6.086  1.00  0.00           H  
HETATM58838  O   HOH BBBCF      33.929   6.548   1.574  1.00  0.00           O  
HETATM58839  H1  HOH BBBCF      34.717   6.461   2.110  1.00  0.00           H  
HETATM58840  H2  HOH BBBCF      34.256   6.702   0.688  1.00  0.00           H  
HETATM58841  O   HOH BBBD0      37.719  -9.872   9.247  1.00  0.00           O  
HETATM58842  H1  HOH BBBD0      37.699 -10.612   9.853  1.00  0.00           H  
HETATM58843  H2  HOH BBBD0      38.502  -9.380   9.495  1.00  0.00           H  
HETATM58844  O   HOH BBBD1      37.134   1.781  -6.515  1.00  0.00           O  
HETATM58845  H1  HOH BBBD1      36.247   1.763  -6.156  1.00  0.00           H  
HETATM58846  H2  HOH BBBD1      37.584   1.059  -6.078  1.00  0.00           H  
HETATM58847  O   HOH BBBD2      34.639   5.801  -4.203  1.00  0.00           O  
HETATM58848  H1  HOH BBBD2      34.368   6.360  -4.932  1.00  0.00           H  
HETATM58849  H2  HOH BBBD2      33.948   5.142  -4.138  1.00  0.00           H  
HETATM58850  O   HOH BBBD3      37.135   9.149   1.305  1.00  0.00           O  
HETATM58851  H1  HOH BBBD3      36.937   8.254   1.031  1.00  0.00           H  
HETATM58852  H2  HOH BBBD3      36.283   9.528   1.521  1.00  0.00           H  
HETATM58853  O   HOH BBBD4      32.376  -6.014  13.409  1.00  0.00           O  
HETATM58854  H1  HOH BBBD4      32.882  -6.626  13.943  1.00  0.00           H  
HETATM58855  H2  HOH BBBD4      32.869  -5.945  12.591  1.00  0.00           H  
HETATM58856  O   HOH BBBD5      35.857 -15.278   2.871  1.00  0.00           O  
HETATM58857  H1  HOH BBBD5      36.095 -15.181   1.949  1.00  0.00           H  
HETATM58858  H2  HOH BBBD5      35.317 -16.068   2.898  1.00  0.00           H  
HETATM58859  O   HOH BBBD6      19.947 -12.966   4.733  1.00  0.00           O  
HETATM58860  H1  HOH BBBD6      20.554 -13.269   5.409  1.00  0.00           H  
HETATM58861  H2  HOH BBBD6      19.212 -13.578   4.780  1.00  0.00           H  
HETATM58862  O   HOH BBBD7      39.071 -10.135  13.798  1.00  0.00           O  
HETATM58863  H1  HOH BBBD7      39.590  -9.361  13.578  1.00  0.00           H  
HETATM58864  H2  HOH BBBD7      38.911 -10.565  12.958  1.00  0.00           H  
HETATM58865  O   HOH BBBD8      32.631 -15.635  -3.645  1.00  0.00           O  
HETATM58866  H1  HOH BBBD8      32.454 -15.617  -2.705  1.00  0.00           H  
HETATM58867  H2  HOH BBBD8      32.495 -14.732  -3.932  1.00  0.00           H  
HETATM58868  O   HOH BBBD9      33.514 -11.141   1.766  1.00  0.00           O  
HETATM58869  H1  HOH BBBD9      32.973 -10.547   2.286  1.00  0.00           H  
HETATM58870  H2  HOH BBBD9      33.078 -11.181   0.915  1.00  0.00           H  
HETATM58871  O   HOH BBBDA      28.443  -7.588  15.400  1.00  0.00           O  
HETATM58872  H1  HOH BBBDA      28.330  -6.651  15.555  1.00  0.00           H  
HETATM58873  H2  HOH BBBDA      28.757  -7.646  14.497  1.00  0.00           H  
HETATM58874  O   HOH BBBDB      39.392 -15.821  -5.399  1.00  0.00           O  
HETATM58875  H1  HOH BBBDB      39.066 -16.591  -4.934  1.00  0.00           H  
HETATM58876  H2  HOH BBBDB      38.983 -15.871  -6.263  1.00  0.00           H  
HETATM58877  O   HOH BBBDC      32.969  -1.277   4.766  1.00  0.00           O  
HETATM58878  H1  HOH BBBDC      32.656  -0.810   5.540  1.00  0.00           H  
HETATM58879  H2  HOH BBBDC      33.425  -2.043   5.115  1.00  0.00           H  
HETATM58880  O   HOH BBBDD      35.986  -4.561   3.364  1.00  0.00           O  
HETATM58881  H1  HOH BBBDD      36.728  -5.073   3.041  1.00  0.00           H  
HETATM58882  H2  HOH BBBDD      36.386  -3.846   3.860  1.00  0.00           H  
HETATM58883  O   HOH BBBDE      41.264   5.120   9.024  1.00  0.00           O  
HETATM58884  H1  HOH BBBDE      41.917   4.646   8.510  1.00  0.00           H  
HETATM58885  H2  HOH BBBDE      40.520   5.224   8.430  1.00  0.00           H  
HETATM58886  O   HOH BBBDF      34.369  12.406  -8.015  1.00  0.00           O  
HETATM58887  H1  HOH BBBDF      33.715  12.743  -7.403  1.00  0.00           H  
HETATM58888  H2  HOH BBBDF      35.041  12.014  -7.456  1.00  0.00           H  
HETATM58889  O   HOH BBBE0      41.429  -8.009  -7.348  1.00  0.00           O  
HETATM58890  H1  HOH BBBE0      40.493  -8.111  -7.176  1.00  0.00           H  
HETATM58891  H2  HOH BBBE0      41.569  -8.454  -8.183  1.00  0.00           H  
HETATM58892  O   HOH BBBE1      23.537  -9.909  -2.473  1.00  0.00           O  
HETATM58893  H1  HOH BBBE1      24.477  -9.934  -2.652  1.00  0.00           H  
HETATM58894  H2  HOH BBBE1      23.364 -10.715  -1.987  1.00  0.00           H  
HETATM58895  O   HOH BBBE2      33.654  -5.003  -3.212  1.00  0.00           O  
HETATM58896  H1  HOH BBBE2      33.149  -4.211  -3.396  1.00  0.00           H  
HETATM58897  H2  HOH BBBE2      33.605  -5.512  -4.021  1.00  0.00           H  
HETATM58898  O   HOH BBBE3      39.391  -8.430   4.018  1.00  0.00           O  
HETATM58899  H1  HOH BBBE3      40.282  -8.578   4.337  1.00  0.00           H  
HETATM58900  H2  HOH BBBE3      38.839  -8.957   4.596  1.00  0.00           H  
HETATM58901  O   HOH BBBE4      37.332   3.734  14.241  1.00  0.00           O  
HETATM58902  H1  HOH BBBE4      36.827   3.653  13.433  1.00  0.00           H  
HETATM58903  H2  HOH BBBE4      37.834   4.542  14.131  1.00  0.00           H  
HETATM58904  O   HOH BBBE5      38.901 -11.407  -2.019  1.00  0.00           O  
HETATM58905  H1  HOH BBBE5      39.032 -12.232  -2.487  1.00  0.00           H  
HETATM58906  H2  HOH BBBE5      38.830 -10.748  -2.710  1.00  0.00           H  
HETATM58907  O   HOH BBBE6      31.560 -14.116  -7.521  1.00  0.00           O  
HETATM58908  H1  HOH BBBE6      32.186 -14.682  -7.068  1.00  0.00           H  
HETATM58909  H2  HOH BBBE6      30.826 -14.035  -6.913  1.00  0.00           H  
HETATM58910  O   HOH BBBE7      33.448  10.483   6.683  1.00  0.00           O  
HETATM58911  H1  HOH BBBE7      33.689   9.948   5.927  1.00  0.00           H  
HETATM58912  H2  HOH BBBE7      33.805  11.350   6.487  1.00  0.00           H  
HETATM58913  O   HOH BBBE8      37.402  11.086   5.882  1.00  0.00           O  
HETATM58914  H1  HOH BBBE8      36.785  10.504   5.437  1.00  0.00           H  
HETATM58915  H2  HOH BBBE8      37.076  11.967   5.697  1.00  0.00           H  
HETATM58916  O   HOH BBBE9      33.562  -9.597  -6.060  1.00  0.00           O  
HETATM58917  H1  HOH BBBE9      34.476  -9.881  -6.092  1.00  0.00           H  
HETATM58918  H2  HOH BBBE9      33.525  -8.841  -6.646  1.00  0.00           H  
HETATM58919  O   HOH BBBEA      35.784  -6.467  -7.457  1.00  0.00           O  
HETATM58920  H1  HOH BBBEA      36.092  -6.020  -6.669  1.00  0.00           H  
HETATM58921  H2  HOH BBBEA      36.496  -6.359  -8.088  1.00  0.00           H  
HETATM58922  O   HOH BBBEB      31.864  10.233   1.807  1.00  0.00           O  
HETATM58923  H1  HOH BBBEB      31.412  11.043   2.045  1.00  0.00           H  
HETATM58924  H2  HOH BBBEB      31.310   9.536   2.157  1.00  0.00           H  
HETATM58925  O   HOH BBBEC      38.508  -9.442  -3.936  1.00  0.00           O  
HETATM58926  H1  HOH BBBEC      38.067  -8.705  -3.513  1.00  0.00           H  
HETATM58927  H2  HOH BBBEC      38.683  -9.137  -4.827  1.00  0.00           H  
HETATM58928  O   HOH BBBED      35.828  -9.132 -14.529  1.00  0.00           O  
HETATM58929  H1  HOH BBBED      36.397  -8.532 -15.011  1.00  0.00           H  
HETATM58930  H2  HOH BBBED      36.347  -9.396 -13.769  1.00  0.00           H  
HETATM58931  O   HOH BBBEE      39.062   0.469   5.739  1.00  0.00           O  
HETATM58932  H1  HOH BBBEE      38.407   0.556   6.432  1.00  0.00           H  
HETATM58933  H2  HOH BBBEE      39.190   1.361   5.416  1.00  0.00           H  
HETATM58934  O   HOH BBBEF      31.843 -11.640  -8.744  1.00  0.00           O  
HETATM58935  H1  HOH BBBEF      32.087 -12.426  -8.256  1.00  0.00           H  
HETATM58936  H2  HOH BBBEF      32.678 -11.265  -9.027  1.00  0.00           H  
HETATM58937  O   HOH BBBF0      15.496  -0.131   6.209  1.00  0.00           O  
HETATM58938  H1  HOH BBBF0      14.955   0.265   5.526  1.00  0.00           H  
HETATM58939  H2  HOH BBBF0      16.182   0.516   6.377  1.00  0.00           H  
HETATM58940  O   HOH BBBF1      34.438   8.334  -6.947  1.00  0.00           O  
HETATM58941  H1  HOH BBBF1      33.614   8.750  -7.200  1.00  0.00           H  
HETATM58942  H2  HOH BBBF1      34.456   7.515  -7.442  1.00  0.00           H  
HETATM58943  O   HOH BBBF2      26.468 -14.255  -2.722  1.00  0.00           O  
HETATM58944  H1  HOH BBBF2      27.328 -14.663  -2.825  1.00  0.00           H  
HETATM58945  H2  HOH BBBF2      25.974 -14.869  -2.178  1.00  0.00           H  
HETATM58946  O   HOH BBBF3      36.726  -3.862  -3.114  1.00  0.00           O  
HETATM58947  H1  HOH BBBF3      36.430  -3.134  -2.568  1.00  0.00           H  
HETATM58948  H2  HOH BBBF3      37.516  -4.182  -2.678  1.00  0.00           H  
HETATM58949  O   HOH BBBF4      38.509  10.491  -0.395  1.00  0.00           O  
HETATM58950  H1  HOH BBBF4      38.027   9.984   0.258  1.00  0.00           H  
HETATM58951  H2  HOH BBBF4      39.407  10.516  -0.065  1.00  0.00           H  
HETATM58952  O   HOH BBBF5      36.185 -15.250  -8.796  1.00  0.00           O  
HETATM58953  H1  HOH BBBF5      35.581 -15.993  -8.783  1.00  0.00           H  
HETATM58954  H2  HOH BBBF5      37.055 -15.649  -8.791  1.00  0.00           H  
HETATM58955  O   HOH BBBF6      30.815  -2.197   1.398  1.00  0.00           O  
HETATM58956  H1  HOH BBBF6      31.630  -2.692   1.311  1.00  0.00           H  
HETATM58957  H2  HOH BBBF6      31.097  -1.311   1.626  1.00  0.00           H  
HETATM58958  O   HOH BBBF7      39.163  -3.766 -10.848  1.00  0.00           O  
HETATM58959  H1  HOH BBBF7      39.136  -3.523  -9.923  1.00  0.00           H  
HETATM58960  H2  HOH BBBF7      39.298  -2.938 -11.310  1.00  0.00           H  
HETATM58961  O   HOH BBBF8      34.244  -2.981  14.591  1.00  0.00           O  
HETATM58962  H1  HOH BBBF8      34.470  -2.071  14.786  1.00  0.00           H  
HETATM58963  H2  HOH BBBF8      33.737  -2.933  13.781  1.00  0.00           H  
HETATM58964  O   HOH BBBF9      35.902 -13.579  -6.358  1.00  0.00           O  
HETATM58965  H1  HOH BBBF9      36.063 -14.239  -7.032  1.00  0.00           H  
HETATM58966  H2  HOH BBBF9      36.766 -13.402  -5.984  1.00  0.00           H  
HETATM58967  O   HOH BBBFA      39.289  -1.405 -12.881  1.00  0.00           O  
HETATM58968  H1  HOH BBBFA      38.460  -1.870 -13.000  1.00  0.00           H  
HETATM58969  H2  HOH BBBFA      39.667  -1.361 -13.759  1.00  0.00           H  
HETATM58970  O   HOH BBBFB      32.818 -11.406  -0.969  1.00  0.00           O  
HETATM58971  H1  HOH BBBFB      32.142 -10.911  -1.432  1.00  0.00           H  
HETATM58972  H2  HOH BBBFB      33.436 -11.665  -1.653  1.00  0.00           H  
HETATM58973  O   HOH BBBFC      36.878  -5.401  -5.289  1.00  0.00           O  
HETATM58974  H1  HOH BBBFC      36.517  -4.853  -4.592  1.00  0.00           H  
HETATM58975  H2  HOH BBBFC      37.677  -5.771  -4.914  1.00  0.00           H  
HETATM58976  O   HOH BBBFD      38.635 -12.395  -6.634  1.00  0.00           O  
HETATM58977  H1  HOH BBBFD      38.788 -11.474  -6.421  1.00  0.00           H  
HETATM58978  H2  HOH BBBFD      38.958 -12.490  -7.530  1.00  0.00           H  
HETATM58979  O   HOH BBBFE      35.536  -8.394   9.681  1.00  0.00           O  
HETATM58980  H1  HOH BBBFE      34.860  -8.935   9.274  1.00  0.00           H  
HETATM58981  H2  HOH BBBFE      36.318  -8.946   9.681  1.00  0.00           H  
HETATM58982  O   HOH BBBFF      34.246  -3.793   5.265  1.00  0.00           O  
HETATM58983  H1  HOH BBBFF      34.958  -4.094   4.700  1.00  0.00           H  
HETATM58984  H2  HOH BBBFF      33.504  -4.352   5.034  1.00  0.00           H  
HETATM58985  O   HOH BBC00      34.656 -16.896  -0.470  1.00  0.00           O  
HETATM58986  H1  HOH BBC00      35.101 -17.603  -0.937  1.00  0.00           H  
HETATM58987  H2  HOH BBC00      35.346 -16.260  -0.283  1.00  0.00           H  
HETATM58988  O   HOH BBC01      27.659 -11.702  -2.890  1.00  0.00           O  
HETATM58989  H1  HOH BBC01      28.553 -12.012  -2.750  1.00  0.00           H  
HETATM58990  H2  HOH BBC01      27.124 -12.495  -2.869  1.00  0.00           H  
HETATM58991  O   HOH BBC02      36.658 -14.843   0.455  1.00  0.00           O  
HETATM58992  H1  HOH BBC02      37.557 -15.167   0.519  1.00  0.00           H  
HETATM58993  H2  HOH BBC02      36.510 -14.730  -0.484  1.00  0.00           H  
HETATM58994  O   HOH BBC03      37.434  -7.595  -2.274  1.00  0.00           O  
HETATM58995  H1  HOH BBC03      37.750  -8.263  -1.665  1.00  0.00           H  
HETATM58996  H2  HOH BBC03      36.497  -7.527  -2.090  1.00  0.00           H  
HETATM58997  O   HOH BBC04      34.418  -8.931 -11.190  1.00  0.00           O  
HETATM58998  H1  HOH BBC04      34.612  -7.995 -11.245  1.00  0.00           H  
HETATM58999  H2  HOH BBC04      34.835  -9.215 -10.376  1.00  0.00           H  
HETATM59000  O   HOH BBC05      29.794 -15.598 -10.188  1.00  0.00           O  
HETATM59001  H1  HOH BBC05      29.569 -16.333  -9.618  1.00  0.00           H  
HETATM59002  H2  HOH BBC05      30.750 -15.558 -10.161  1.00  0.00           H  
HETATM59003  O   HOH BBC06      39.386  -8.152  10.724  1.00  0.00           O  
HETATM59004  H1  HOH BBC06      39.977  -8.101  11.475  1.00  0.00           H  
HETATM59005  H2  HOH BBC06      38.873  -7.345  10.767  1.00  0.00           H  
HETATM59006  O   HOH BBC07      40.805   3.100  -2.212  1.00  0.00           O  
HETATM59007  H1  HOH BBC07      39.913   3.108  -1.865  1.00  0.00           H  
HETATM59008  H2  HOH BBC07      40.693   3.086  -3.162  1.00  0.00           H  
HETATM59009  O   HOH BBC08      31.307  -8.998  -4.629  1.00  0.00           O  
HETATM59010  H1  HOH BBC08      31.307  -8.114  -4.996  1.00  0.00           H  
HETATM59011  H2  HOH BBC08      32.011  -9.450  -5.092  1.00  0.00           H  
HETATM59012  O   HOH BBC09      34.089  -5.995  11.457  1.00  0.00           O  
HETATM59013  H1  HOH BBC09      34.161  -6.809  10.958  1.00  0.00           H  
HETATM59014  H2  HOH BBC09      34.981  -5.817  11.756  1.00  0.00           H  
HETATM59015  O   HOH BBC0A      33.740   0.458  -0.967  1.00  0.00           O  
HETATM59016  H1  HOH BBC0A      33.876   1.192  -0.369  1.00  0.00           H  
HETATM59017  H2  HOH BBC0A      32.893   0.635  -1.377  1.00  0.00           H  
HETATM59018  O   HOH BBC0B      29.951   1.561   9.987  1.00  0.00           O  
HETATM59019  H1  HOH BBC0B      30.191   0.935  10.671  1.00  0.00           H  
HETATM59020  H2  HOH BBC0B      30.750   2.063   9.830  1.00  0.00           H  
HETATM59021  O   HOH BBC0C      29.942 -11.130  -5.749  1.00  0.00           O  
HETATM59022  H1  HOH BBC0C      30.084 -11.060  -6.693  1.00  0.00           H  
HETATM59023  H2  HOH BBC0C      30.256 -10.298  -5.396  1.00  0.00           H  
HETATM59024  O   HOH BBC0D      28.980 -15.248  -2.996  1.00  0.00           O  
HETATM59025  H1  HOH BBC0D      28.933 -15.440  -2.059  1.00  0.00           H  
HETATM59026  H2  HOH BBC0D      28.839 -16.093  -3.421  1.00  0.00           H  
HETATM59027  O   HOH BBC0E      34.485 -11.320 -12.409  1.00  0.00           O  
HETATM59028  H1  HOH BBC0E      34.515 -10.402 -12.140  1.00  0.00           H  
HETATM59029  H2  HOH BBC0E      33.974 -11.317 -13.218  1.00  0.00           H  
HETATM59030  O   HOH BBC0F      30.827  11.653 -13.826  1.00  0.00           O  
HETATM59031  H1  HOH BBC0F      31.784  11.645 -13.832  1.00  0.00           H  
HETATM59032  H2  HOH BBC0F      30.587  11.133 -13.059  1.00  0.00           H  
HETATM59033  O   HOH BBC10      34.490 -12.784  11.922  1.00  0.00           O  
HETATM59034  H1  HOH BBC10      35.190 -13.212  11.430  1.00  0.00           H  
HETATM59035  H2  HOH BBC10      33.853 -12.524  11.257  1.00  0.00           H  
HETATM59036  O   HOH BBC11      40.800   3.938   2.108  1.00  0.00           O  
HETATM59037  H1  HOH BBC11      40.516   4.750   1.688  1.00  0.00           H  
HETATM59038  H2  HOH BBC11      41.689   4.123   2.410  1.00  0.00           H  
HETATM59039  O   HOH BBC12      41.397 -14.053  -5.960  1.00  0.00           O  
HETATM59040  H1  HOH BBC12      40.685 -14.678  -5.823  1.00  0.00           H  
HETATM59041  H2  HOH BBC12      41.021 -13.205  -5.726  1.00  0.00           H  
HETATM59042  O   HOH BBC13      19.320 -16.436  -7.634  1.00  0.00           O  
HETATM59043  H1  HOH BBC13      19.783 -15.961  -6.944  1.00  0.00           H  
HETATM59044  H2  HOH BBC13      19.009 -15.753  -8.228  1.00  0.00           H  
HETATM59045  O   HOH BBC14      37.460 -11.163 -11.822  1.00  0.00           O  
HETATM59046  H1  HOH BBC14      38.173 -10.889 -12.399  1.00  0.00           H  
HETATM59047  H2  HOH BBC14      36.873 -11.664 -12.388  1.00  0.00           H  
HETATM59048  O   HOH BBC15      36.809   3.450 -13.163  1.00  0.00           O  
HETATM59049  H1  HOH BBC15      36.897   3.635 -14.098  1.00  0.00           H  
HETATM59050  H2  HOH BBC15      37.621   3.000 -12.930  1.00  0.00           H  
HETATM59051  O   HOH BBC16      39.763 -11.898   4.606  1.00  0.00           O  
HETATM59052  H1  HOH BBC16      40.201 -11.372   3.937  1.00  0.00           H  
HETATM59053  H2  HOH BBC16      39.457 -12.675   4.138  1.00  0.00           H  
HETATM59054  O   HOH BBC17      25.103 -16.557  14.099  1.00  0.00           O  
HETATM59055  H1  HOH BBC17      24.206 -16.690  14.404  1.00  0.00           H  
HETATM59056  H2  HOH BBC17      25.642 -16.673  14.882  1.00  0.00           H  
HETATM59057  O   HOH BBC18      32.339 -12.981   3.060  1.00  0.00           O  
HETATM59058  H1  HOH BBC18      31.979 -13.459   2.313  1.00  0.00           H  
HETATM59059  H2  HOH BBC18      32.921 -12.329   2.669  1.00  0.00           H  
HETATM59060  O   HOH BBC19      30.949  -3.910  14.625  1.00  0.00           O  
HETATM59061  H1  HOH BBC19      31.018  -4.432  15.425  1.00  0.00           H  
HETATM59062  H2  HOH BBC19      31.336  -4.461  13.945  1.00  0.00           H  
HETATM59063  O   HOH BBC1A      40.802  -7.588 -13.479  1.00  0.00           O  
HETATM59064  H1  HOH BBC1A      41.180  -7.748 -14.343  1.00  0.00           H  
HETATM59065  H2  HOH BBC1A      40.285  -8.373 -13.294  1.00  0.00           H  
HETATM59066  O   HOH BBC1B      35.211  -0.576  15.019  1.00  0.00           O  
HETATM59067  H1  HOH BBC1B      35.174   0.017  15.769  1.00  0.00           H  
HETATM59068  H2  HOH BBC1B      36.052  -0.386  14.603  1.00  0.00           H  
HETATM59069  O   HOH BBC1C      32.817  -4.158   9.559  1.00  0.00           O  
HETATM59070  H1  HOH BBC1C      33.018  -5.024   9.915  1.00  0.00           H  
HETATM59071  H2  HOH BBC1C      32.676  -4.309   8.625  1.00  0.00           H  
HETATM59072  O   HOH BBC1D      35.781  -0.914  11.825  1.00  0.00           O  
HETATM59073  H1  HOH BBC1D      35.896  -0.028  11.483  1.00  0.00           H  
HETATM59074  H2  HOH BBC1D      35.435  -0.787  12.709  1.00  0.00           H  
HETATM59075  O   HOH BBC1E      40.573  -6.987   7.790  1.00  0.00           O  
HETATM59076  H1  HOH BBC1E      39.681  -6.777   7.513  1.00  0.00           H  
HETATM59077  H2  HOH BBC1E      40.491  -7.203   8.719  1.00  0.00           H  
HETATM59078  O   HOH BBC1F      38.913  -5.716   4.132  1.00  0.00           O  
HETATM59079  H1  HOH BBC1F      38.982  -6.669   4.072  1.00  0.00           H  
HETATM59080  H2  HOH BBC1F      39.002  -5.527   5.066  1.00  0.00           H  
HETATM59081  O   HOH BBC20      39.516  -4.289   9.289  1.00  0.00           O  
HETATM59082  H1  HOH BBC20      40.159  -4.689   9.876  1.00  0.00           H  
HETATM59083  H2  HOH BBC20      38.850  -3.928   9.874  1.00  0.00           H  
HETATM59084  O   HOH BBC21      35.510 -15.630  13.420  1.00  0.00           O  
HETATM59085  H1  HOH BBC21      36.178 -15.935  12.806  1.00  0.00           H  
HETATM59086  H2  HOH BBC21      35.803 -14.756  13.678  1.00  0.00           H  
HETATM59087  O   HOH BBC22      33.161  -4.004 -12.311  1.00  0.00           O  
HETATM59088  H1  HOH BBC22      33.171  -3.658 -13.203  1.00  0.00           H  
HETATM59089  H2  HOH BBC22      32.353  -4.515 -12.261  1.00  0.00           H  
HETATM59090  O   HOH BBC23      39.428   8.405 -14.494  1.00  0.00           O  
HETATM59091  H1  HOH BBC23      39.049   9.019 -15.124  1.00  0.00           H  
HETATM59092  H2  HOH BBC23      40.188   8.866 -14.139  1.00  0.00           H  
HETATM59093  O   HOH BBC24      32.591 -12.365   9.713  1.00  0.00           O  
HETATM59094  H1  HOH BBC24      31.747 -12.101  10.078  1.00  0.00           H  
HETATM59095  H2  HOH BBC24      32.653 -13.301   9.903  1.00  0.00           H  
HETATM59096  O   HOH BBC25      37.941 -11.786  11.244  1.00  0.00           O  
HETATM59097  H1  HOH BBC25      37.218 -12.399  11.111  1.00  0.00           H  
HETATM59098  H2  HOH BBC25      38.720 -12.271  10.971  1.00  0.00           H  
HETATM59099  O   HOH BBC26      40.157  10.819 -11.647  1.00  0.00           O  
HETATM59100  H1  HOH BBC26      40.273   9.920 -11.339  1.00  0.00           H  
HETATM59101  H2  HOH BBC26      40.875  10.957 -12.264  1.00  0.00           H  
HETATM59102  O   HOH BBC27      33.830   7.106 -13.876  1.00  0.00           O  
HETATM59103  H1  HOH BBC27      33.054   7.034 -13.320  1.00  0.00           H  
HETATM59104  H2  HOH BBC27      33.903   6.250 -14.298  1.00  0.00           H  
HETATM59105  O   HOH BBC28      38.406  -9.611   6.215  1.00  0.00           O  
HETATM59106  H1  HOH BBC28      38.561  -9.798   7.141  1.00  0.00           H  
HETATM59107  H2  HOH BBC28      37.572 -10.040   6.021  1.00  0.00           H  
HETATM59108  O   HOH BBC29      38.337  -6.794  -9.147  1.00  0.00           O  
HETATM59109  H1  HOH BBC29      38.694  -5.929  -8.949  1.00  0.00           H  
HETATM59110  H2  HOH BBC29      38.940  -7.160  -9.795  1.00  0.00           H  
HETATM59111  O   HOH BBC2A      33.584 -10.016   8.539  1.00  0.00           O  
HETATM59112  H1  HOH BBC2A      34.030 -10.135   7.701  1.00  0.00           H  
HETATM59113  H2  HOH BBC2A      33.382 -10.905   8.832  1.00  0.00           H  
HETATM59114  O   HOH BBC2B      34.452   9.457   1.261  1.00  0.00           O  
HETATM59115  H1  HOH BBC2B      33.515   9.455   1.455  1.00  0.00           H  
HETATM59116  H2  HOH BBC2B      34.575   8.717   0.666  1.00  0.00           H  
HETATM59117  O   HOH BBC2C      37.480  -2.389   8.217  1.00  0.00           O  
HETATM59118  H1  HOH BBC2C      38.227  -2.796   7.778  1.00  0.00           H  
HETATM59119  H2  HOH BBC2C      37.565  -2.656   9.132  1.00  0.00           H  
HETATM59120  O   HOH BBC2D      38.109  11.529 -13.471  1.00  0.00           O  
HETATM59121  H1  HOH BBC2D      38.929  11.178 -13.124  1.00  0.00           H  
HETATM59122  H2  HOH BBC2D      37.729  12.018 -12.741  1.00  0.00           H  
HETATM59123  O   HOH BBC2E      35.653   6.178   3.673  1.00  0.00           O  
HETATM59124  H1  HOH BBC2E      35.673   5.392   4.220  1.00  0.00           H  
HETATM59125  H2  HOH BBC2E      36.546   6.259   3.337  1.00  0.00           H  
HETATM59126  O   HOH BBC2F      38.806  10.679  13.663  1.00  0.00           O  
HETATM59127  H1  HOH BBC2F      38.263  11.210  14.247  1.00  0.00           H  
HETATM59128  H2  HOH BBC2F      39.466  11.288  13.331  1.00  0.00           H  
HETATM59129  O   HOH BBC30      35.573   1.144 -12.929  1.00  0.00           O  
HETATM59130  H1  HOH BBC30      35.931   2.009 -13.130  1.00  0.00           H  
HETATM59131  H2  HOH BBC30      36.225   0.742 -12.354  1.00  0.00           H  
HETATM59132  O   HOH BBC31      36.642  -2.229   4.544  1.00  0.00           O  
HETATM59133  H1  HOH BBC31      36.078  -2.025   5.291  1.00  0.00           H  
HETATM59134  H2  HOH BBC31      36.425  -1.564   3.891  1.00  0.00           H  
HETATM59135  O   HOH BBC32      39.286 -14.426 -13.906  1.00  0.00           O  
HETATM59136  H1  HOH BBC32      38.536 -14.999 -13.745  1.00  0.00           H  
HETATM59137  H2  HOH BBC32      38.968 -13.549 -13.695  1.00  0.00           H  
HETATM59138  O   HOH BBC33      28.986 -11.420   7.170  1.00  0.00           O  
HETATM59139  H1  HOH BBC33      29.324 -12.314   7.220  1.00  0.00           H  
HETATM59140  H2  HOH BBC33      29.637 -10.945   6.653  1.00  0.00           H  
HETATM59141  O   HOH BBC34      30.030 -13.572  13.004  1.00  0.00           O  
HETATM59142  H1  HOH BBC34      30.843 -14.070  12.919  1.00  0.00           H  
HETATM59143  H2  HOH BBC34      29.983 -13.345  13.933  1.00  0.00           H  
HETATM59144  O   HOH BBC35      40.615  -5.655  11.586  1.00  0.00           O  
HETATM59145  H1  HOH BBC35      40.783  -6.211  12.347  1.00  0.00           H  
HETATM59146  H2  HOH BBC35      40.973  -4.801  11.829  1.00  0.00           H  
HETATM59147  O   HOH BBC36      31.465 -10.763   5.982  1.00  0.00           O  
HETATM59148  H1  HOH BBC36      31.808 -11.625   5.747  1.00  0.00           H  
HETATM59149  H2  HOH BBC36      32.244 -10.228   6.134  1.00  0.00           H  
HETATM59150  O   HOH BBC37      40.811 -14.199   1.377  1.00  0.00           O  
HETATM59151  H1  HOH BBC37      40.634 -14.980   1.902  1.00  0.00           H  
HETATM59152  H2  HOH BBC37      40.304 -13.506   1.801  1.00  0.00           H  
HETATM59153  O   HOH BBC38      37.539  -4.967  12.932  1.00  0.00           O  
HETATM59154  H1  HOH BBC38      36.830  -5.132  13.553  1.00  0.00           H  
HETATM59155  H2  HOH BBC38      38.300  -4.777  13.480  1.00  0.00           H  
HETATM59156  O   HOH BBC39      29.277  -9.740   9.427  1.00  0.00           O  
HETATM59157  H1  HOH BBC39      29.155 -10.689   9.397  1.00  0.00           H  
HETATM59158  H2  HOH BBC39      28.413  -9.394   9.653  1.00  0.00           H  
HETATM59159  O   HOH BBC3A      32.961  -1.682  10.725  1.00  0.00           O  
HETATM59160  H1  HOH BBC3A      33.639  -1.862  11.376  1.00  0.00           H  
HETATM59161  H2  HOH BBC3A      32.784  -2.532  10.321  1.00  0.00           H  
HETATM59162  O   HOH BBC3B      41.247 -14.771  14.013  1.00  0.00           O  
HETATM59163  H1  HOH BBC3B      40.709 -14.441  14.732  1.00  0.00           H  
HETATM59164  H2  HOH BBC3B      41.117 -14.139  13.306  1.00  0.00           H  
HETATM59165  O   HOH BBC3C      35.398 -12.658  -9.624  1.00  0.00           O  
HETATM59166  H1  HOH BBC3C      35.282 -12.842 -10.556  1.00  0.00           H  
HETATM59167  H2  HOH BBC3C      35.645 -13.500  -9.242  1.00  0.00           H  
HETATM59168  O   HOH BBC3D      40.095 -12.384   9.278  1.00  0.00           O  
HETATM59169  H1  HOH BBC3D      40.626 -11.700   9.687  1.00  0.00           H  
HETATM59170  H2  HOH BBC3D      40.668 -13.150   9.253  1.00  0.00           H  
HETATM59171  O   HOH BBC3E      21.287  -5.559   2.484  1.00  0.00           O  
HETATM59172  H1  HOH BBC3E      21.598  -6.141   3.177  1.00  0.00           H  
HETATM59173  H2  HOH BBC3E      21.520  -6.009   1.671  1.00  0.00           H  
HETATM59174  O   HOH BBC3F      31.533  -1.145  14.283  1.00  0.00           O  
HETATM59175  H1  HOH BBC3F      31.319  -2.060  14.104  1.00  0.00           H  
HETATM59176  H2  HOH BBC3F      31.974  -1.163  15.133  1.00  0.00           H  
HETATM59177  O   HOH BBC40      31.400  -8.161   8.714  1.00  0.00           O  
HETATM59178  H1  HOH BBC40      32.198  -8.689   8.761  1.00  0.00           H  
HETATM59179  H2  HOH BBC40      30.701  -8.760   8.978  1.00  0.00           H  
HETATM59180  O   HOH BBC41      35.003  -4.644  -0.502  1.00  0.00           O  
HETATM59181  H1  HOH BBC41      34.704  -4.737  -1.406  1.00  0.00           H  
HETATM59182  H2  HOH BBC41      35.263  -3.726  -0.428  1.00  0.00           H  
HETATM59183  O   HOH BBC42      33.324   1.094  12.729  1.00  0.00           O  
HETATM59184  H1  HOH BBC42      33.083   1.853  13.260  1.00  0.00           H  
HETATM59185  H2  HOH BBC42      32.603   0.476  12.851  1.00  0.00           H  
HETATM59186  O   HOH BBC43      32.057   3.289  13.858  1.00  0.00           O  
HETATM59187  H1  HOH BBC43      32.204   3.568  14.761  1.00  0.00           H  
HETATM59188  H2  HOH BBC43      31.962   4.105  13.366  1.00  0.00           H  
HETATM59189  O   HOH BBC44      34.494 -10.271   6.037  1.00  0.00           O  
HETATM59190  H1  HOH BBC44      34.969  -9.575   5.583  1.00  0.00           H  
HETATM59191  H2  HOH BBC44      34.980 -11.069   5.827  1.00  0.00           H  
HETATM59192  O   HOH BBC45      32.680 -13.152  -4.458  1.00  0.00           O  
HETATM59193  H1  HOH BBC45      33.568 -12.934  -4.175  1.00  0.00           H  
HETATM59194  H2  HOH BBC45      32.354 -12.348  -4.864  1.00  0.00           H  
HETATM59195  O   HOH BBC46      37.275  -3.146  10.687  1.00  0.00           O  
HETATM59196  H1  HOH BBC46      37.317  -3.768  11.414  1.00  0.00           H  
HETATM59197  H2  HOH BBC46      36.751  -2.420  11.024  1.00  0.00           H  
HETATM59198  O   HOH BBC47      38.366   8.758   7.480  1.00  0.00           O  
HETATM59199  H1  HOH BBC47      39.288   8.849   7.724  1.00  0.00           H  
HETATM59200  H2  HOH BBC47      38.203   9.487   6.882  1.00  0.00           H  
HETATM59201  O   HOH BBC48      33.404  -3.418   1.423  1.00  0.00           O  
HETATM59202  H1  HOH BBC48      34.045  -3.986   0.995  1.00  0.00           H  
HETATM59203  H2  HOH BBC48      33.887  -3.014   2.144  1.00  0.00           H  
HETATM59204  O   HOH BBC49      32.748   6.219  12.460  1.00  0.00           O  
HETATM59205  H1  HOH BBC49      33.449   6.773  12.116  1.00  0.00           H  
HETATM59206  H2  HOH BBC49      32.217   6.808  12.995  1.00  0.00           H  
HETATM59207  O   HOH BBC4A      35.511 -13.649   6.428  1.00  0.00           O  
HETATM59208  H1  HOH BBC4A      35.985 -12.889   6.089  1.00  0.00           H  
HETATM59209  H2  HOH BBC4A      35.939 -13.846   7.261  1.00  0.00           H  
HETATM59210  O   HOH BBC4B      25.139 -10.912   0.944  1.00  0.00           O  
HETATM59211  H1  HOH BBC4B      25.642 -10.517   0.232  1.00  0.00           H  
HETATM59212  H2  HOH BBC4B      24.825 -10.167   1.457  1.00  0.00           H  
HETATM59213  O   HOH BBC4C      39.585  -4.848  14.654  1.00  0.00           O  
HETATM59214  H1  HOH BBC4C      40.435  -4.409  14.650  1.00  0.00           H  
HETATM59215  H2  HOH BBC4C      39.602  -5.397  15.438  1.00  0.00           H  
HETATM59216  O   HOH BBC4D      30.750  -8.270   5.270  1.00  0.00           O  
HETATM59217  H1  HOH BBC4D      30.367  -7.467   5.623  1.00  0.00           H  
HETATM59218  H2  HOH BBC4D      30.509  -8.949   5.901  1.00  0.00           H  
HETATM59219  O   HOH BBC4E      28.613 -15.123  -0.432  1.00  0.00           O  
HETATM59220  H1  HOH BBC4E      28.854 -15.681   0.308  1.00  0.00           H  
HETATM59221  H2  HOH BBC4E      28.393 -14.280  -0.035  1.00  0.00           H  
HETATM59222  O   HOH BBC4F      38.871  -9.069  -7.318  1.00  0.00           O  
HETATM59223  H1  HOH BBC4F      38.476  -8.309  -7.746  1.00  0.00           H  
HETATM59224  H2  HOH BBC4F      38.850  -9.756  -7.984  1.00  0.00           H  
HETATM59225  O   HOH BBC50      25.765  -8.770   5.796  1.00  0.00           O  
HETATM59226  H1  HOH BBC50      25.824  -7.818   5.873  1.00  0.00           H  
HETATM59227  H2  HOH BBC50      25.795  -8.937   4.854  1.00  0.00           H  
HETATM59228  O   HOH BBC51      31.037  -0.302   6.971  1.00  0.00           O  
HETATM59229  H1  HOH BBC51      31.672  -0.107   7.660  1.00  0.00           H  
HETATM59230  H2  HOH BBC51      30.804   0.553   6.609  1.00  0.00           H  
HETATM59231  O   HOH BBC52      38.532  -4.983   6.737  1.00  0.00           O  
HETATM59232  H1  HOH BBC52      37.751  -5.470   7.000  1.00  0.00           H  
HETATM59233  H2  HOH BBC52      39.102  -5.009   7.505  1.00  0.00           H  
HETATM59234  O   HOH BBC53      33.707  -7.009   7.069  1.00  0.00           O  
HETATM59235  H1  HOH BBC53      33.118  -6.259   6.979  1.00  0.00           H  
HETATM59236  H2  HOH BBC53      33.160  -7.699   7.446  1.00  0.00           H  
HETATM59237  O   HOH BBC54      40.010   3.188   5.686  1.00  0.00           O  
HETATM59238  H1  HOH BBC54      40.600   3.498   6.372  1.00  0.00           H  
HETATM59239  H2  HOH BBC54      39.904   3.939   5.102  1.00  0.00           H  
HETATM59240  O   HOH BBC55      35.717  -2.047  -1.262  1.00  0.00           O  
HETATM59241  H1  HOH BBC55      35.135  -1.318  -1.475  1.00  0.00           H  
HETATM59242  H2  HOH BBC55      36.279  -1.709  -0.564  1.00  0.00           H  
HETATM59243  O   HOH BBC56      33.944  -1.788 -10.407  1.00  0.00           O  
HETATM59244  H1  HOH BBC56      33.286  -1.277 -10.879  1.00  0.00           H  
HETATM59245  H2  HOH BBC56      33.887  -2.664 -10.788  1.00  0.00           H  
HETATM59246  O   HOH BBC57      30.951 -17.306   2.542  1.00  0.00           O  
HETATM59247  H1  HOH BBC57      31.249 -17.016   1.680  1.00  0.00           H  
HETATM59248  H2  HOH BBC57      30.077 -16.928   2.634  1.00  0.00           H  
HETATM59249  O   HOH BBC58      35.975   8.819   5.073  1.00  0.00           O  
HETATM59250  H1  HOH BBC58      36.709   8.369   4.654  1.00  0.00           H  
HETATM59251  H2  HOH BBC58      35.199   8.478   4.627  1.00  0.00           H  
HETATM59252  O   HOH BBC59      33.368  12.366 -10.405  1.00  0.00           O  
HETATM59253  H1  HOH BBC59      32.889  13.188 -10.309  1.00  0.00           H  
HETATM59254  H2  HOH BBC59      33.690  12.171  -9.525  1.00  0.00           H  
HETATM59255  O   HOH BBC5A      31.175   6.633  -1.135  1.00  0.00           O  
HETATM59256  H1  HOH BBC5A      31.675   6.776  -1.939  1.00  0.00           H  
HETATM59257  H2  HOH BBC5A      31.777   6.162  -0.559  1.00  0.00           H  
HETATM59258  O   HOH BBC5B      27.634 -14.772  -7.659  1.00  0.00           O  
HETATM59259  H1  HOH BBC5B      27.895 -15.648  -7.942  1.00  0.00           H  
HETATM59260  H2  HOH BBC5B      28.454 -14.345  -7.413  1.00  0.00           H  
HETATM59261  O   HOH BBC5C      29.252 -13.716  -5.872  1.00  0.00           O  
HETATM59262  H1  HOH BBC5C      29.419 -12.786  -5.716  1.00  0.00           H  
HETATM59263  H2  HOH BBC5C      29.092 -14.081  -5.002  1.00  0.00           H  
HETATM59264  O   HOH BBC5D      33.096 -17.353   4.711  1.00  0.00           O  
HETATM59265  H1  HOH BBC5D      33.708 -17.567   4.006  1.00  0.00           H  
HETATM59266  H2  HOH BBC5D      32.353 -16.944   4.267  1.00  0.00           H  
HETATM59267  O   HOH BBC5E      38.546   4.050  -6.569  1.00  0.00           O  
HETATM59268  H1  HOH BBC5E      38.414   4.634  -5.822  1.00  0.00           H  
HETATM59269  H2  HOH BBC5E      37.763   3.500  -6.586  1.00  0.00           H  
HETATM59270  O   HOH BBC5F      32.511 -15.254  -9.956  1.00  0.00           O  
HETATM59271  H1  HOH BBC5F      32.508 -14.705  -9.171  1.00  0.00           H  
HETATM59272  H2  HOH BBC5F      32.958 -14.725 -10.617  1.00  0.00           H  
HETATM59273  O   HOH BBC60      33.405  -7.225   1.525  1.00  0.00           O  
HETATM59274  H1  HOH BBC60      33.380  -7.046   0.584  1.00  0.00           H  
HETATM59275  H2  HOH BBC60      34.285  -7.570   1.680  1.00  0.00           H  
HETATM59276  O   HOH BBC61      39.261   0.067  -5.334  1.00  0.00           O  
HETATM59277  H1  HOH BBC61      39.144  -0.067  -4.394  1.00  0.00           H  
HETATM59278  H2  HOH BBC61      39.705   0.913  -5.402  1.00  0.00           H  
HETATM59279  O   HOH BBC62      36.899   7.990  14.091  1.00  0.00           O  
HETATM59280  H1  HOH BBC62      37.747   7.551  14.015  1.00  0.00           H  
HETATM59281  H2  HOH BBC62      36.441   7.768  13.280  1.00  0.00           H  
HETATM59282  O   HOH BBC63      38.072   0.199  -1.136  1.00  0.00           O  
HETATM59283  H1  HOH BBC63      37.676   0.419  -0.292  1.00  0.00           H  
HETATM59284  H2  HOH BBC63      38.209  -0.748  -1.096  1.00  0.00           H  
HETATM59285  O   HOH BBC64      34.441   4.261  -1.204  1.00  0.00           O  
HETATM59286  H1  HOH BBC64      33.966   4.245  -2.035  1.00  0.00           H  
HETATM59287  H2  HOH BBC64      35.349   4.075  -1.443  1.00  0.00           H  
HETATM59288  O   HOH BBC65      32.923   9.659 -10.761  1.00  0.00           O  
HETATM59289  H1  HOH BBC65      33.230   9.338 -11.609  1.00  0.00           H  
HETATM59290  H2  HOH BBC65      33.198  10.576 -10.738  1.00  0.00           H  
HETATM59291  O   HOH BBC66      36.626 -14.118  -2.285  1.00  0.00           O  
HETATM59292  H1  HOH BBC66      36.253 -14.725  -2.924  1.00  0.00           H  
HETATM59293  H2  HOH BBC66      37.482 -13.886  -2.645  1.00  0.00           H  
HETATM59294  O   HOH BBC67      35.509   4.461 -10.960  1.00  0.00           O  
HETATM59295  H1  HOH BBC67      36.154   5.084 -10.626  1.00  0.00           H  
HETATM59296  H2  HOH BBC67      35.834   4.220 -11.827  1.00  0.00           H  
HETATM59297  O   HOH BBC68      36.720  -0.845 -10.965  1.00  0.00           O  
HETATM59298  H1  HOH BBC68      36.827  -1.501 -11.654  1.00  0.00           H  
HETATM59299  H2  HOH BBC68      35.886  -1.067 -10.550  1.00  0.00           H  
HETATM59300  O   HOH BBC69      37.070   3.525   8.555  1.00  0.00           O  
HETATM59301  H1  HOH BBC69      37.335   4.328   8.107  1.00  0.00           H  
HETATM59302  H2  HOH BBC69      36.425   3.126   7.972  1.00  0.00           H  
HETATM59303  O   HOH BBC6A      39.469  -2.322  -0.570  1.00  0.00           O  
HETATM59304  H1  HOH BBC6A      39.725  -3.211  -0.814  1.00  0.00           H  
HETATM59305  H2  HOH BBC6A      40.103  -1.759  -1.016  1.00  0.00           H  
HETATM59306  O   HOH BBC6B      31.338   8.598  13.685  1.00  0.00           O  
HETATM59307  H1  HOH BBC6B      30.452   8.954  13.622  1.00  0.00           H  
HETATM59308  H2  HOH BBC6B      31.779   8.910  12.895  1.00  0.00           H  
HETATM59309  O   HOH BBC6C      34.165   1.947   2.684  1.00  0.00           O  
HETATM59310  H1  HOH BBC6C      33.698   2.698   2.316  1.00  0.00           H  
HETATM59311  H2  HOH BBC6C      34.823   2.334   3.262  1.00  0.00           H  
HETATM59312  O   HOH BBC6D      35.101   0.383  -4.182  1.00  0.00           O  
HETATM59313  H1  HOH BBC6D      35.550  -0.431  -4.409  1.00  0.00           H  
HETATM59314  H2  HOH BBC6D      34.350   0.415  -4.775  1.00  0.00           H  
HETATM59315  O   HOH BBC6E      38.868   8.471  -8.188  1.00  0.00           O  
HETATM59316  H1  HOH BBC6E      39.155   7.568  -8.058  1.00  0.00           H  
HETATM59317  H2  HOH BBC6E      38.793   8.565  -9.138  1.00  0.00           H  
HETATM59318  O   HOH BBC6F      38.551   7.858   4.166  1.00  0.00           O  
HETATM59319  H1  HOH BBC6F      38.628   7.226   3.452  1.00  0.00           H  
HETATM59320  H2  HOH BBC6F      39.340   8.395   4.098  1.00  0.00           H  
HETATM59321  O   HOH BBC70      40.395  -2.115   2.689  1.00  0.00           O  
HETATM59322  H1  HOH BBC70      40.065  -2.321   3.563  1.00  0.00           H  
HETATM59323  H2  HOH BBC70      39.955  -2.740   2.113  1.00  0.00           H  
HETATM59324  O   HOH BBC71      28.422   5.345   2.974  1.00  0.00           O  
HETATM59325  H1  HOH BBC71      28.278   4.650   2.331  1.00  0.00           H  
HETATM59326  H2  HOH BBC71      28.173   6.149   2.519  1.00  0.00           H  
HETATM59327  O   HOH BBC72      36.913 -15.224 -12.421  1.00  0.00           O  
HETATM59328  H1  HOH BBC72      36.094 -14.731 -12.466  1.00  0.00           H  
HETATM59329  H2  HOH BBC72      36.676 -16.046 -11.992  1.00  0.00           H  
HETATM59330  O   HOH BBC73      39.235  -0.887  -9.734  1.00  0.00           O  
HETATM59331  H1  HOH BBC73      38.562  -0.920 -10.414  1.00  0.00           H  
HETATM59332  H2  HOH BBC73      39.624  -0.016  -9.823  1.00  0.00           H  
HETATM59333  O   HOH BBC74      29.559  -5.917   3.436  1.00  0.00           O  
HETATM59334  H1  HOH BBC74      29.510  -5.676   4.361  1.00  0.00           H  
HETATM59335  H2  HOH BBC74      30.425  -5.620   3.157  1.00  0.00           H  
HETATM59336  O   HOH BBC75      23.192 -13.184   0.771  1.00  0.00           O  
HETATM59337  H1  HOH BBC75      22.455 -12.978   1.347  1.00  0.00           H  
HETATM59338  H2  HOH BBC75      23.894 -12.603   1.063  1.00  0.00           H  
HETATM59339  O   HOH BBC76      36.025  12.348 -11.430  1.00  0.00           O  
HETATM59340  H1  HOH BBC76      35.078  12.235 -11.354  1.00  0.00           H  
HETATM59341  H2  HOH BBC76      36.379  11.939 -10.640  1.00  0.00           H  
HETATM59342  O   HOH BBC77      35.552  11.104  -6.024  1.00  0.00           O  
HETATM59343  H1  HOH BBC77      36.384  10.631  -6.009  1.00  0.00           H  
HETATM59344  H2  HOH BBC77      34.921  10.491  -5.647  1.00  0.00           H  
HETATM59345  O   HOH BBC78      39.027  10.978  -7.109  1.00  0.00           O  
HETATM59346  H1  HOH BBC78      38.964  10.026  -7.190  1.00  0.00           H  
HETATM59347  H2  HOH BBC78      38.952  11.143  -6.169  1.00  0.00           H  
HETATM59348  O   HOH BBC79      38.115   5.872   2.422  1.00  0.00           O  
HETATM59349  H1  HOH BBC79      38.444   6.165   1.572  1.00  0.00           H  
HETATM59350  H2  HOH BBC79      37.838   4.968   2.274  1.00  0.00           H  
HETATM59351  O   HOH BBC7A      40.040   6.052 -12.563  1.00  0.00           O  
HETATM59352  H1  HOH BBC7A      40.944   6.357 -12.495  1.00  0.00           H  
HETATM59353  H2  HOH BBC7A      39.627   6.659 -13.177  1.00  0.00           H  
HETATM59354  O   HOH BBC7B      29.499  11.969  -0.846  1.00  0.00           O  
HETATM59355  H1  HOH BBC7B      30.222  12.592  -0.778  1.00  0.00           H  
HETATM59356  H2  HOH BBC7B      29.918  11.138  -1.068  1.00  0.00           H  
HETATM59357  O   HOH BBC7C      41.109   9.670   3.457  1.00  0.00           O  
HETATM59358  H1  HOH BBC7C      40.948  10.134   2.635  1.00  0.00           H  
HETATM59359  H2  HOH BBC7C      40.661  10.194   4.120  1.00  0.00           H  
HETATM59360  O   HOH BBC7D      36.700   8.645  -2.922  1.00  0.00           O  
HETATM59361  H1  HOH BBC7D      36.449   8.232  -3.748  1.00  0.00           H  
HETATM59362  H2  HOH BBC7D      36.074   9.361  -2.812  1.00  0.00           H  
HETATM59363  O   HOH BBC7E      36.564   7.794 -12.884  1.00  0.00           O  
HETATM59364  H1  HOH BBC7E      35.653   7.503 -12.868  1.00  0.00           H  
HETATM59365  H2  HOH BBC7E      36.785   7.840 -13.814  1.00  0.00           H  
HETATM59366  O   HOH BBC7F      32.551   9.801  -8.147  1.00  0.00           O  
HETATM59367  H1  HOH BBC7F      32.816   9.574  -9.038  1.00  0.00           H  
HETATM59368  H2  HOH BBC7F      32.933  10.665  -7.995  1.00  0.00           H  
HETATM59369  O   HOH BBC80      28.451   9.496  13.510  1.00  0.00           O  
HETATM59370  H1  HOH BBC80      27.790   9.744  14.156  1.00  0.00           H  
HETATM59371  H2  HOH BBC80      27.949   9.129  12.782  1.00  0.00           H  
HETATM59372  O   HOH BBC81      27.444 -12.801   1.076  1.00  0.00           O  
HETATM59373  H1  HOH BBC81      27.478 -12.855   2.031  1.00  0.00           H  
HETATM59374  H2  HOH BBC81      26.850 -12.071   0.899  1.00  0.00           H  
HETATM59375  O   HOH BBC82      40.089   1.836 -10.833  1.00  0.00           O  
HETATM59376  H1  HOH BBC82      40.957   1.458 -10.978  1.00  0.00           H  
HETATM59377  H2  HOH BBC82      39.559   1.503 -11.557  1.00  0.00           H  
HETATM59378  O   HOH BBC83      38.717   1.525 -13.153  1.00  0.00           O  
HETATM59379  H1  HOH BBC83      39.210   1.810 -13.923  1.00  0.00           H  
HETATM59380  H2  HOH BBC83      38.744   0.569 -13.191  1.00  0.00           H  
HETATM59381  O   HOH BBC84      32.218   8.417  -3.149  1.00  0.00           O  
HETATM59382  H1  HOH BBC84      32.001   8.580  -4.067  1.00  0.00           H  
HETATM59383  H2  HOH BBC84      32.193   9.281  -2.739  1.00  0.00           H  
HETATM59384  O   HOH BBC85      38.754 -16.185  -8.428  1.00  0.00           O  
HETATM59385  H1  HOH BBC85      39.028 -15.702  -9.208  1.00  0.00           H  
HETATM59386  H2  HOH BBC85      39.411 -16.874  -8.329  1.00  0.00           H  
HETATM59387  O   HOH BBC86      38.990  11.558  -4.257  1.00  0.00           O  
HETATM59388  H1  HOH BBC86      38.849  12.006  -3.423  1.00  0.00           H  
HETATM59389  H2  HOH BBC86      39.899  11.262  -4.221  1.00  0.00           H  
HETATM59390  O   HOH BBC87      23.667  -0.940  14.081  1.00  0.00           O  
HETATM59391  H1  HOH BBC87      24.348  -0.268  14.111  1.00  0.00           H  
HETATM59392  H2  HOH BBC87      23.851  -1.433  13.281  1.00  0.00           H  
HETATM59393  O   HOH BBC88      40.902  -7.756 -10.756  1.00  0.00           O  
HETATM59394  H1  HOH BBC88      40.634  -7.924 -11.659  1.00  0.00           H  
HETATM59395  H2  HOH BBC88      41.736  -8.216 -10.663  1.00  0.00           H  
HETATM59396  O   HOH BBC89      36.337  11.187  -1.801  1.00  0.00           O  
HETATM59397  H1  HOH BBC89      37.065  10.701  -1.414  1.00  0.00           H  
HETATM59398  H2  HOH BBC89      36.747  11.947  -2.213  1.00  0.00           H  
HETATM59399  O   HOH BBC8A      37.658   3.211   1.838  1.00  0.00           O  
HETATM59400  H1  HOH BBC8A      37.357   2.371   1.492  1.00  0.00           H  
HETATM59401  H2  HOH BBC8A      38.549   3.039   2.143  1.00  0.00           H  
HETATM59402  O   HOH BBC8B      31.503   8.949  -5.738  1.00  0.00           O  
HETATM59403  H1  HOH BBC8B      31.780   9.004  -6.652  1.00  0.00           H  
HETATM59404  H2  HOH BBC8B      31.276   9.848  -5.501  1.00  0.00           H  
HETATM59405  O   HOH BBC8C      35.035  11.819  12.679  1.00  0.00           O  
HETATM59406  H1  HOH BBC8C      35.260  11.291  13.445  1.00  0.00           H  
HETATM59407  H2  HOH BBC8C      35.112  12.724  12.981  1.00  0.00           H  
HETATM59408  O   HOH BBC8D      29.200 -15.867 -12.680  1.00  0.00           O  
HETATM59409  H1  HOH BBC8D      29.215 -16.057 -11.742  1.00  0.00           H  
HETATM59410  H2  HOH BBC8D      29.393 -16.707 -13.098  1.00  0.00           H  
HETATM59411  O   HOH BBC8E      36.231   0.770   0.835  1.00  0.00           O  
HETATM59412  H1  HOH BBC8E      36.515  -0.090   1.143  1.00  0.00           H  
HETATM59413  H2  HOH BBC8E      35.660   1.097   1.530  1.00  0.00           H  
HETATM59414  O   HOH BBC8F      37.337   5.712  -4.521  1.00  0.00           O  
HETATM59415  H1  HOH BBC8F      36.438   5.534  -4.246  1.00  0.00           H  
HETATM59416  H2  HOH BBC8F      37.275   6.514  -5.040  1.00  0.00           H  
HETATM59417  O   HOH BBC90      19.243 -12.711  14.136  1.00  0.00           O  
HETATM59418  H1  HOH BBC90      19.618 -12.626  15.012  1.00  0.00           H  
HETATM59419  H2  HOH BBC90      18.760 -13.537  14.160  1.00  0.00           H  
HETATM59420  O   HOH BBC91      32.489 -14.518  13.023  1.00  0.00           O  
HETATM59421  H1  HOH BBC91      33.026 -15.099  13.562  1.00  0.00           H  
HETATM59422  H2  HOH BBC91      33.103 -13.862  12.692  1.00  0.00           H  
HETATM59423  O   HOH BBC92      30.491   7.891   2.936  1.00  0.00           O  
HETATM59424  H1  HOH BBC92      30.242   8.156   3.821  1.00  0.00           H  
HETATM59425  H2  HOH BBC92      29.916   7.152   2.736  1.00  0.00           H  
HETATM59426  O   HOH BBC93      36.086   9.131   9.294  1.00  0.00           O  
HETATM59427  H1  HOH BBC93      36.858   9.043   8.735  1.00  0.00           H  
HETATM59428  H2  HOH BBC93      35.418   8.593   8.868  1.00  0.00           H  
HETATM59429  O   HOH BBC94      31.186   9.948   8.598  1.00  0.00           O  
HETATM59430  H1  HOH BBC94      31.936   9.778   8.028  1.00  0.00           H  
HETATM59431  H2  HOH BBC94      31.000  10.880   8.477  1.00  0.00           H  
HETATM59432  O   HOH BBC95      37.476  11.291  -9.368  1.00  0.00           O  
HETATM59433  H1  HOH BBC95      37.915  11.581  -8.568  1.00  0.00           H  
HETATM59434  H2  HOH BBC95      37.928  10.482  -9.609  1.00  0.00           H  
HETATM59435  O   HOH BBC96      33.396  10.182 -13.677  1.00  0.00           O  
HETATM59436  H1  HOH BBC96      34.321  10.247 -13.914  1.00  0.00           H  
HETATM59437  H2  HOH BBC96      33.125   9.324 -14.004  1.00  0.00           H  
HETATM59438  O   HOH BBC97      40.100   5.871   5.614  1.00  0.00           O  
HETATM59439  H1  HOH BBC97      40.954   6.272   5.455  1.00  0.00           H  
HETATM59440  H2  HOH BBC97      39.479   6.441   5.159  1.00  0.00           H  
HETATM59441  O   HOH BBC98      30.581   5.027   4.678  1.00  0.00           O  
HETATM59442  H1  HOH BBC98      30.273   4.687   5.518  1.00  0.00           H  
HETATM59443  H2  HOH BBC98      29.793   5.082   4.138  1.00  0.00           H  
HETATM59444  O   HOH BBC99      40.323   1.990  14.418  1.00  0.00           O  
HETATM59445  H1  HOH BBC99      39.891   1.665  13.628  1.00  0.00           H  
HETATM59446  H2  HOH BBC99      41.142   1.498  14.464  1.00  0.00           H  
HETATM59447  O   HOH BBC9A      33.850   5.467   9.692  1.00  0.00           O  
HETATM59448  H1  HOH BBC9A      34.687   5.932   9.712  1.00  0.00           H  
HETATM59449  H2  HOH BBC9A      33.318   5.957   9.065  1.00  0.00           H  
HETATM59450  O   HOH BBC9B      40.730   2.742  -5.084  1.00  0.00           O  
HETATM59451  H1  HOH BBC9B      41.536   3.143  -5.410  1.00  0.00           H  
HETATM59452  H2  HOH BBC9B      40.110   2.830  -5.808  1.00  0.00           H  
HETATM59453  O   HOH BBC9C      41.136 -16.115   8.032  1.00  0.00           O  
HETATM59454  H1  HOH BBC9C      41.369 -16.767   7.371  1.00  0.00           H  
HETATM59455  H2  HOH BBC9C      40.194 -16.230   8.161  1.00  0.00           H  
HETATM59456  O   HOH BBC9D      26.011   6.945  14.173  1.00  0.00           O  
HETATM59457  H1  HOH BBC9D      25.153   7.368  14.194  1.00  0.00           H  
HETATM59458  H2  HOH BBC9D      26.486   7.399  13.477  1.00  0.00           H  
HETATM59459  O   HOH BBC9E      37.798  -7.236  14.975  1.00  0.00           O  
HETATM59460  H1  HOH BBC9E      37.778  -6.685  15.757  1.00  0.00           H  
HETATM59461  H2  HOH BBC9E      37.650  -6.628  14.250  1.00  0.00           H  
HETATM59462  O   HOH BBC9F      40.497   9.067  11.291  1.00  0.00           O  
HETATM59463  H1  HOH BBC9F      39.921   9.121  12.053  1.00  0.00           H  
HETATM59464  H2  HOH BBC9F      39.989   8.582  10.640  1.00  0.00           H  
HETATM59465  O   HOH BBCA0      38.826   7.264   9.869  1.00  0.00           O  
HETATM59466  H1  HOH BBCA0      38.011   7.176   9.376  1.00  0.00           H  
HETATM59467  H2  HOH BBCA0      38.765   6.598  10.554  1.00  0.00           H  
HETATM59468  O   HOH BBCA1      37.849   0.878   9.285  1.00  0.00           O  
HETATM59469  H1  HOH BBCA1      37.995   1.709   8.834  1.00  0.00           H  
HETATM59470  H2  HOH BBCA1      36.914   0.704   9.174  1.00  0.00           H  
HETATM59471  O   HOH BBCA2      38.025 -12.196  15.461  1.00  0.00           O  
HETATM59472  H1  HOH BBCA2      37.201 -12.593  15.179  1.00  0.00           H  
HETATM59473  H2  HOH BBCA2      38.020 -11.326  15.062  1.00  0.00           H  
HETATM59474  O   HOH BBCA3      35.274   4.401  12.485  1.00  0.00           O  
HETATM59475  H1  HOH BBCA3      35.960   4.882  12.023  1.00  0.00           H  
HETATM59476  H2  HOH BBCA3      34.490   4.940  12.377  1.00  0.00           H  
HETATM59477  O   HOH BBCA4      39.464  -2.356   5.496  1.00  0.00           O  
HETATM59478  H1  HOH BBCA4      39.471  -1.421   5.288  1.00  0.00           H  
HETATM59479  H2  HOH BBCA4      38.586  -2.519   5.839  1.00  0.00           H  
HETATM59480  O   HOH BBCA5      37.461   0.173  14.176  1.00  0.00           O  
HETATM59481  H1  HOH BBCA5      38.151  -0.457  13.971  1.00  0.00           H  
HETATM59482  H2  HOH BBCA5      37.822   1.019  13.911  1.00  0.00           H  
HETATM59483  O   HOH BBCA6      41.303  10.668   7.171  1.00  0.00           O  
HETATM59484  H1  HOH BBCA6      40.773  11.017   7.888  1.00  0.00           H  
HETATM59485  H2  HOH BBCA6      41.439   9.748   7.398  1.00  0.00           H  
HETATM59486  O   HOH BBCA7      38.953   5.936  13.760  1.00  0.00           O  
HETATM59487  H1  HOH BBCA7      39.592   6.436  14.267  1.00  0.00           H  
HETATM59488  H2  HOH BBCA7      39.456   5.572  13.032  1.00  0.00           H  
HETATM59489  O   HOH BBCA8      39.207   0.553  11.943  1.00  0.00           O  
HETATM59490  H1  HOH BBCA8      38.757   0.939  11.192  1.00  0.00           H  
HETATM59491  H2  HOH BBCA8      39.268  -0.379  11.733  1.00  0.00           H  
HETATM59492  O   HOH BBCA9      32.220   3.074   9.851  1.00  0.00           O  
HETATM59493  H1  HOH BBCA9      32.839   3.801   9.916  1.00  0.00           H  
HETATM59494  H2  HOH BBCA9      32.207   2.853   8.919  1.00  0.00           H  
HETATM59495  O   HOH BBCAA      37.514 -16.688  11.844  1.00  0.00           O  
HETATM59496  H1  HOH BBCAA      37.284 -17.277  11.126  1.00  0.00           H  
HETATM59497  H2  HOH BBCAA      38.307 -17.068  12.222  1.00  0.00           H  
HETATM59498  O   HOH BBCAB      35.495  -5.109  14.690  1.00  0.00           O  
HETATM59499  H1  HOH BBCAB      35.102  -4.236  14.682  1.00  0.00           H  
HETATM59500  H2  HOH BBCAB      34.758  -5.702  14.840  1.00  0.00           H  
HETATM59501  O   HOH BBCAC      40.475   4.645  11.799  1.00  0.00           O  
HETATM59502  H1  HOH BBCAC      41.190   4.141  12.188  1.00  0.00           H  
HETATM59503  H2  HOH BBCAC      40.866   5.063  11.032  1.00  0.00           H  
HETATM59504  O   HOH BBCAD      37.855   4.738  11.130  1.00  0.00           O  
HETATM59505  H1  HOH BBCAD      38.697   4.321  11.313  1.00  0.00           H  
HETATM59506  H2  HOH BBCAD      37.533   4.293  10.345  1.00  0.00           H  
HETATM59507  O   HOH BBCAE      35.667  11.850   9.968  1.00  0.00           O  
HETATM59508  H1  HOH BBCAE      35.684  11.584  10.887  1.00  0.00           H  
HETATM59509  H2  HOH BBCAE      35.867  11.050   9.483  1.00  0.00           H  
HETATM59510  O   HOH BBCAF      30.794   5.463  10.543  1.00  0.00           O  
HETATM59511  H1  HOH BBCAF      30.905   4.741   9.924  1.00  0.00           H  
HETATM59512  H2  HOH BBCAF      31.509   5.355  11.169  1.00  0.00           H  
HETATM59513  O   HOH BBCB0      32.135 -13.463   5.552  1.00  0.00           O  
HETATM59514  H1  HOH BBCB0      32.260 -13.413   4.605  1.00  0.00           H  
HETATM59515  H2  HOH BBCB0      33.006 -13.312   5.918  1.00  0.00           H  
HETATM59516  O   HOH BBCB1      40.417  11.448   9.638  1.00  0.00           O  
HETATM59517  H1  HOH BBCB1      41.259  11.799   9.930  1.00  0.00           H  
HETATM59518  H2  HOH BBCB1      40.243  10.717  10.231  1.00  0.00           H  
HETATM59519  O   HOH BBCB2      28.233 -16.155  12.395  1.00  0.00           O  
HETATM59520  H1  HOH BBCB2      28.873 -16.770  12.755  1.00  0.00           H  
HETATM59521  H2  HOH BBCB2      28.520 -15.298  12.710  1.00  0.00           H  
HETATM59522  O   HOH BBCB3      37.555   9.039 -10.786  1.00  0.00           O  
HETATM59523  H1  HOH BBCB3      37.064   9.848 -10.643  1.00  0.00           H  
HETATM59524  H2  HOH BBCB3      37.207   8.690 -11.606  1.00  0.00           H  
HETATM59525  O   HOH BBCB4      28.437  11.047  10.123  1.00  0.00           O  
HETATM59526  H1  HOH BBCB4      28.978  11.141  10.907  1.00  0.00           H  
HETATM59527  H2  HOH BBCB4      28.572  10.141   9.846  1.00  0.00           H  
HETATM59528  O   HOH BBCB5      35.017   7.588   7.381  1.00  0.00           O  
HETATM59529  H1  HOH BBCB5      34.249   7.234   6.932  1.00  0.00           H  
HETATM59530  H2  HOH BBCB5      35.547   7.973   6.683  1.00  0.00           H  
HETATM59531  O   HOH BBCB6      32.650   6.152   6.093  1.00  0.00           O  
HETATM59532  H1  HOH BBCB6      31.915   5.717   5.662  1.00  0.00           H  
HETATM59533  H2  HOH BBCB6      32.253   6.628   6.822  1.00  0.00           H  
HETATM59534  O   HOH BBCB7      35.819  -7.949   5.421  1.00  0.00           O  
HETATM59535  H1  HOH BBCB7      36.650  -7.734   5.845  1.00  0.00           H  
HETATM59536  H2  HOH BBCB7      35.151  -7.608   6.016  1.00  0.00           H  
HETATM59537  O   HOH BBCB8      29.971   9.208   5.284  1.00  0.00           O  
HETATM59538  H1  HOH BBCB8      30.794   9.641   5.510  1.00  0.00           H  
HETATM59539  H2  HOH BBCB8      29.332   9.573   5.895  1.00  0.00           H  
HETATM59540  O   HOH BBCB9      35.355 -15.698   8.667  1.00  0.00           O  
HETATM59541  H1  HOH BBCB9      34.481 -15.419   8.942  1.00  0.00           H  
HETATM59542  H2  HOH BBCB9      35.398 -16.624   8.906  1.00  0.00           H  
HETATM59543  O   HOH BBCBA      40.203  -1.239  14.344  1.00  0.00           O  
HETATM59544  H1  HOH BBCBA      40.812  -0.510  14.229  1.00  0.00           H  
HETATM59545  H2  HOH BBCBA      40.764  -2.010  14.427  1.00  0.00           H  
HETATM59546  O   HOH BBCBB      34.990   3.081  -8.592  1.00  0.00           O  
HETATM59547  H1  HOH BBCBB      35.852   2.682  -8.473  1.00  0.00           H  
HETATM59548  H2  HOH BBCBB      35.021   3.465  -9.468  1.00  0.00           H  
HETATM59549  O   HOH BBCBC      32.416   4.591   2.651  1.00  0.00           O  
HETATM59550  H1  HOH BBCBC      32.038   4.696   3.525  1.00  0.00           H  
HETATM59551  H2  HOH BBCBC      32.854   5.424   2.477  1.00  0.00           H  
HETATM59552  O   HOH BBCBD      40.755 -10.899   7.047  1.00  0.00           O  
HETATM59553  H1  HOH BBCBD      40.366 -11.194   6.224  1.00  0.00           H  
HETATM59554  H2  HOH BBCBD      40.423 -11.512   7.703  1.00  0.00           H  
HETATM59555  O   HOH BBCBE      35.963  10.548  14.893  1.00  0.00           O  
HETATM59556  H1  HOH BBCBE      36.325   9.703  14.627  1.00  0.00           H  
HETATM59557  H2  HOH BBCBE      36.579  10.878  15.547  1.00  0.00           H  
HETATM59558  O   HOH BBCBF      33.713 -16.762 -14.675  1.00  0.00           O  
HETATM59559  H1  HOH BBCBF      34.246 -17.039 -13.930  1.00  0.00           H  
HETATM59560  H2  HOH BBCBF      34.349 -16.548 -15.358  1.00  0.00           H  
HETATM59561  O   HOH BBCC0      31.783   6.843   8.509  1.00  0.00           O  
HETATM59562  H1  HOH BBCC0      31.480   7.742   8.635  1.00  0.00           H  
HETATM59563  H2  HOH BBCC0      31.236   6.321   9.096  1.00  0.00           H  
HETATM59564  O   HOH BBCC1      21.398   8.868   7.274  1.00  0.00           O  
HETATM59565  H1  HOH BBCC1      22.225   8.397   7.379  1.00  0.00           H  
HETATM59566  H2  HOH BBCC1      21.658   9.780   7.138  1.00  0.00           H  
HETATM59567  O   HOH BBCC2      15.518  -3.690  29.066  1.00  0.00           O  
HETATM59568  H1  HOH BBCC2      15.418  -2.941  29.653  1.00  0.00           H  
HETATM59569  H2  HOH BBCC2      16.063  -4.307  29.554  1.00  0.00           H  
HETATM59570  O   HOH BBCC3      30.799  -0.361  18.767  1.00  0.00           O  
HETATM59571  H1  HOH BBCC3      30.704  -1.239  19.137  1.00  0.00           H  
HETATM59572  H2  HOH BBCC3      30.034  -0.256  18.202  1.00  0.00           H  
HETATM59573  O   HOH BBCC4      32.685 -12.102  45.236  1.00  0.00           O  
HETATM59574  H1  HOH BBCC4      31.938 -12.411  45.749  1.00  0.00           H  
HETATM59575  H2  HOH BBCC4      32.317 -11.439  44.652  1.00  0.00           H  
HETATM59576  O   HOH BBCC5      18.361   9.909  19.438  1.00  0.00           O  
HETATM59577  H1  HOH BBCC5      17.656   9.352  19.768  1.00  0.00           H  
HETATM59578  H2  HOH BBCC5      18.386  10.648  20.046  1.00  0.00           H  
HETATM59579  O   HOH BBCC6      32.522 -16.216  37.040  1.00  0.00           O  
HETATM59580  H1  HOH BBCC6      32.362 -17.065  36.628  1.00  0.00           H  
HETATM59581  H2  HOH BBCC6      33.032 -15.727  36.394  1.00  0.00           H  
HETATM59582  O   HOH BBCC7      18.108   1.345  36.775  1.00  0.00           O  
HETATM59583  H1  HOH BBCC7      17.781   2.000  37.393  1.00  0.00           H  
HETATM59584  H2  HOH BBCC7      19.050   1.508  36.730  1.00  0.00           H  
HETATM59585  O   HOH BBCC8      23.282  -5.397  27.386  1.00  0.00           O  
HETATM59586  H1  HOH BBCC8      22.687  -6.120  27.585  1.00  0.00           H  
HETATM59587  H2  HOH BBCC8      24.154  -5.789  27.414  1.00  0.00           H  
HETATM59588  O   HOH BBCC9      17.276 -10.396  24.006  1.00  0.00           O  
HETATM59589  H1  HOH BBCC9      16.811 -11.193  23.753  1.00  0.00           H  
HETATM59590  H2  HOH BBCC9      17.300  -9.869  23.207  1.00  0.00           H  
HETATM59591  O   HOH BBCCA      26.502   0.463  30.910  1.00  0.00           O  
HETATM59592  H1  HOH BBCCA      25.691   0.281  30.435  1.00  0.00           H  
HETATM59593  H2  HOH BBCCA      27.187   0.407  30.243  1.00  0.00           H  
HETATM59594  O   HOH BBCCB      30.253   1.248  24.589  1.00  0.00           O  
HETATM59595  H1  HOH BBCCB      29.866   0.807  25.346  1.00  0.00           H  
HETATM59596  H2  HOH BBCCB      29.546   1.791  24.241  1.00  0.00           H  
HETATM59597  O   HOH BBCCC      20.461  -8.683  33.131  1.00  0.00           O  
HETATM59598  H1  HOH BBCCC      19.855  -9.116  33.733  1.00  0.00           H  
HETATM59599  H2  HOH BBCCC      20.791  -9.389  32.575  1.00  0.00           H  
HETATM59600  O   HOH BBCCD      22.623  -6.017  21.009  1.00  0.00           O  
HETATM59601  H1  HOH BBCCD      22.039  -5.567  21.619  1.00  0.00           H  
HETATM59602  H2  HOH BBCCD      23.076  -6.668  21.545  1.00  0.00           H  
HETATM59603  O   HOH BBCCE      28.864  -2.138  33.213  1.00  0.00           O  
HETATM59604  H1  HOH BBCCE      29.345  -2.221  34.037  1.00  0.00           H  
HETATM59605  H2  HOH BBCCE      29.529  -2.257  32.535  1.00  0.00           H  
HETATM59606  O   HOH BBCCF      33.477  -7.861  21.641  1.00  0.00           O  
HETATM59607  H1  HOH BBCCF      33.388  -7.627  20.717  1.00  0.00           H  
HETATM59608  H2  HOH BBCCF      34.136  -7.254  21.979  1.00  0.00           H  
HETATM59609  O   HOH BBCD0      40.705   1.595  30.507  1.00  0.00           O  
HETATM59610  H1  HOH BBCD0      41.045   2.168  31.195  1.00  0.00           H  
HETATM59611  H2  HOH BBCD0      41.295   1.733  29.766  1.00  0.00           H  
HETATM59612  O   HOH BBCD1      13.930 -10.202  44.152  1.00  0.00           O  
HETATM59613  H1  HOH BBCD1      14.671  -9.790  44.598  1.00  0.00           H  
HETATM59614  H2  HOH BBCD1      14.260 -10.405  43.277  1.00  0.00           H  
HETATM59615  O   HOH BBCD2      24.328   8.187  29.503  1.00  0.00           O  
HETATM59616  H1  HOH BBCD2      25.261   7.995  29.414  1.00  0.00           H  
HETATM59617  H2  HOH BBCD2      23.921   7.756  28.752  1.00  0.00           H  
HETATM59618  O   HOH BBCD3      39.434 -11.802  20.854  1.00  0.00           O  
HETATM59619  H1  HOH BBCD3      38.494 -11.682  20.718  1.00  0.00           H  
HETATM59620  H2  HOH BBCD3      39.613 -12.686  20.535  1.00  0.00           H  
HETATM59621  O   HOH BBCD4      29.760   3.994  15.986  1.00  0.00           O  
HETATM59622  H1  HOH BBCD4      29.106   4.684  15.872  1.00  0.00           H  
HETATM59623  H2  HOH BBCD4      29.676   3.452  15.202  1.00  0.00           H  
HETATM59624  O   HOH BBCD5      22.082  -1.381  21.970  1.00  0.00           O  
HETATM59625  H1  HOH BBCD5      22.531  -0.540  22.054  1.00  0.00           H  
HETATM59626  H2  HOH BBCD5      21.274  -1.272  22.472  1.00  0.00           H  
HETATM59627  O   HOH BBCD6      29.829 -12.508  40.351  1.00  0.00           O  
HETATM59628  H1  HOH BBCD6      29.512 -12.851  41.186  1.00  0.00           H  
HETATM59629  H2  HOH BBCD6      29.769 -13.249  39.748  1.00  0.00           H  
HETATM59630  O   HOH BBCD7      40.197  -7.426  31.078  1.00  0.00           O  
HETATM59631  H1  HOH BBCD7      39.258  -7.365  30.904  1.00  0.00           H  
HETATM59632  H2  HOH BBCD7      40.254  -7.769  31.970  1.00  0.00           H  
HETATM59633  O   HOH BBCD8      29.375  -2.909  25.970  1.00  0.00           O  
HETATM59634  H1  HOH BBCD8      28.649  -3.001  25.353  1.00  0.00           H  
HETATM59635  H2  HOH BBCD8      29.101  -3.409  26.739  1.00  0.00           H  
HETATM59636  O   HOH BBCD9      24.927  -2.687  15.840  1.00  0.00           O  
HETATM59637  H1  HOH BBCD9      24.298  -3.388  16.011  1.00  0.00           H  
HETATM59638  H2  HOH BBCD9      24.475  -2.102  15.232  1.00  0.00           H  
HETATM59639  O   HOH BBCDA      28.330   4.663  28.672  1.00  0.00           O  
HETATM59640  H1  HOH BBCDA      28.675   5.539  28.503  1.00  0.00           H  
HETATM59641  H2  HOH BBCDA      29.060   4.075  28.478  1.00  0.00           H  
HETATM59642  O   HOH BBCDB      15.829  11.421  41.539  1.00  0.00           O  
HETATM59643  H1  HOH BBCDB      16.295  10.744  41.048  1.00  0.00           H  
HETATM59644  H2  HOH BBCDB      15.181  11.762  40.922  1.00  0.00           H  
HETATM59645  O   HOH BBCDC      23.157   5.753  23.848  1.00  0.00           O  
HETATM59646  H1  HOH BBCDC      23.087   6.517  23.277  1.00  0.00           H  
HETATM59647  H2  HOH BBCDC      23.473   5.053  23.276  1.00  0.00           H  
HETATM59648  O   HOH BBCDD      25.928   8.684  17.196  1.00  0.00           O  
HETATM59649  H1  HOH BBCDD      26.552   8.678  16.470  1.00  0.00           H  
HETATM59650  H2  HOH BBCDD      26.369   8.199  17.894  1.00  0.00           H  
HETATM59651  O   HOH BBCDE      15.775 -15.670  31.943  1.00  0.00           O  
HETATM59652  H1  HOH BBCDE      14.844 -15.533  31.769  1.00  0.00           H  
HETATM59653  H2  HOH BBCDE      16.165 -15.794  31.078  1.00  0.00           H  
HETATM59654  O   HOH BBCDF      28.375  -2.984  43.690  1.00  0.00           O  
HETATM59655  H1  HOH BBCDF      29.217  -3.382  43.911  1.00  0.00           H  
HETATM59656  H2  HOH BBCDF      28.538  -2.519  42.869  1.00  0.00           H  
HETATM59657  O   HOH BBCE0      22.416 -15.184  33.451  1.00  0.00           O  
HETATM59658  H1  HOH BBCE0      22.154 -14.263  33.444  1.00  0.00           H  
HETATM59659  H2  HOH BBCE0      23.089 -15.237  34.129  1.00  0.00           H  
HETATM59660  O   HOH BBCE1      26.552 -16.685  24.177  1.00  0.00           O  
HETATM59661  H1  HOH BBCE1      26.162 -15.937  23.725  1.00  0.00           H  
HETATM59662  H2  HOH BBCE1      26.487 -17.405  23.550  1.00  0.00           H  
HETATM59663  O   HOH BBCE2      26.816  -3.330  28.400  1.00  0.00           O  
HETATM59664  H1  HOH BBCE2      26.207  -3.384  29.137  1.00  0.00           H  
HETATM59665  H2  HOH BBCE2      26.265  -3.109  27.649  1.00  0.00           H  
HETATM59666  O   HOH BBCE3      18.272   9.561  25.063  1.00  0.00           O  
HETATM59667  H1  HOH BBCE3      18.489  10.444  25.361  1.00  0.00           H  
HETATM59668  H2  HOH BBCE3      18.414   9.585  24.117  1.00  0.00           H  
HETATM59669  O   HOH BBCE4      23.674  -8.289  42.265  1.00  0.00           O  
HETATM59670  H1  HOH BBCE4      23.273  -7.538  41.829  1.00  0.00           H  
HETATM59671  H2  HOH BBCE4      24.383  -7.913  42.787  1.00  0.00           H  
HETATM59672  O   HOH BBCE5      39.932  -1.794  22.948  1.00  0.00           O  
HETATM59673  H1  HOH BBCE5      39.846  -1.216  22.190  1.00  0.00           H  
HETATM59674  H2  HOH BBCE5      39.585  -1.284  23.680  1.00  0.00           H  
HETATM59675  O   HOH BBCE6      19.751 -10.981  18.807  1.00  0.00           O  
HETATM59676  H1  HOH BBCE6      20.415 -10.459  18.357  1.00  0.00           H  
HETATM59677  H2  HOH BBCE6      19.385 -10.388  19.464  1.00  0.00           H  
HETATM59678  O   HOH BBCE7      35.782  -7.954  32.670  1.00  0.00           O  
HETATM59679  H1  HOH BBCE7      36.118  -8.847  32.600  1.00  0.00           H  
HETATM59680  H2  HOH BBCE7      35.688  -7.806  33.611  1.00  0.00           H  
HETATM59681  O   HOH BBCE8      20.483 -14.558  27.606  1.00  0.00           O  
HETATM59682  H1  HOH BBCE8      20.663 -14.102  26.784  1.00  0.00           H  
HETATM59683  H2  HOH BBCE8      21.170 -14.259  28.203  1.00  0.00           H  
HETATM59684  O   HOH BBCE9      27.248  -3.372  24.316  1.00  0.00           O  
HETATM59685  H1  HOH BBCE9      26.562  -2.799  23.974  1.00  0.00           H  
HETATM59686  H2  HOH BBCE9      26.799  -4.194  24.513  1.00  0.00           H  
HETATM59687  O   HOH BBCEA      19.046  -0.064  27.807  1.00  0.00           O  
HETATM59688  H1  HOH BBCEA      18.530   0.529  28.354  1.00  0.00           H  
HETATM59689  H2  HOH BBCEA      19.011  -0.904  28.265  1.00  0.00           H  
HETATM59690  O   HOH BBCEB      33.852 -13.760  17.969  1.00  0.00           O  
HETATM59691  H1  HOH BBCEB      33.079 -13.790  17.405  1.00  0.00           H  
HETATM59692  H2  HOH BBCEB      34.195 -12.873  17.858  1.00  0.00           H  
HETATM59693  O   HOH BBCEC      32.626   3.136  30.252  1.00  0.00           O  
HETATM59694  H1  HOH BBCEC      32.273   3.673  30.962  1.00  0.00           H  
HETATM59695  H2  HOH BBCEC      33.345   3.656  29.892  1.00  0.00           H  
HETATM59696  O   HOH BBCED      18.605  -9.162  45.157  1.00  0.00           O  
HETATM59697  H1  HOH BBCED      18.757  -8.623  45.933  1.00  0.00           H  
HETATM59698  H2  HOH BBCED      19.462  -9.224  44.736  1.00  0.00           H  
HETATM59699  O   HOH BBCEE      21.807   8.519  42.100  1.00  0.00           O  
HETATM59700  H1  HOH BBCEE      21.799   8.918  41.230  1.00  0.00           H  
HETATM59701  H2  HOH BBCEE      21.013   8.848  42.522  1.00  0.00           H  
HETATM59702  O   HOH BBCEF      22.589   8.932  16.863  1.00  0.00           O  
HETATM59703  H1  HOH BBCEF      22.648   9.882  16.965  1.00  0.00           H  
HETATM59704  H2  HOH BBCEF      23.036   8.580  17.632  1.00  0.00           H  
HETATM59705  O   HOH BBCF0      16.084 -13.754  27.652  1.00  0.00           O  
HETATM59706  H1  HOH BBCF0      15.231 -13.415  27.378  1.00  0.00           H  
HETATM59707  H2  HOH BBCF0      16.628 -12.974  27.759  1.00  0.00           H  
HETATM59708  O   HOH BBCF1      24.544  -5.046  42.363  1.00  0.00           O  
HETATM59709  H1  HOH BBCF1      24.971  -5.318  41.550  1.00  0.00           H  
HETATM59710  H2  HOH BBCF1      25.259  -4.961  42.993  1.00  0.00           H  
HETATM59711  O   HOH BBCF2      22.763   3.452  28.285  1.00  0.00           O  
HETATM59712  H1  HOH BBCF2      22.742   4.221  27.714  1.00  0.00           H  
HETATM59713  H2  HOH BBCF2      23.684   3.193  28.304  1.00  0.00           H  
HETATM59714  O   HOH BBCF3      26.968 -12.863  38.513  1.00  0.00           O  
HETATM59715  H1  HOH BBCF3      27.520 -12.222  38.065  1.00  0.00           H  
HETATM59716  H2  HOH BBCF3      26.664 -13.446  37.818  1.00  0.00           H  
HETATM59717  O   HOH BBCF4      25.930   2.161  23.112  1.00  0.00           O  
HETATM59718  H1  HOH BBCF4      25.418   1.596  23.690  1.00  0.00           H  
HETATM59719  H2  HOH BBCF4      25.304   2.815  22.800  1.00  0.00           H  
HETATM59720  O   HOH BBCF5      23.339 -12.434  33.736  1.00  0.00           O  
HETATM59721  H1  HOH BBCF5      24.208 -12.048  33.629  1.00  0.00           H  
HETATM59722  H2  HOH BBCF5      23.163 -12.373  34.675  1.00  0.00           H  
HETATM59723  O   HOH BBCF6      14.397   6.356  20.298  1.00  0.00           O  
HETATM59724  H1  HOH BBCF6      13.957   5.766  20.910  1.00  0.00           H  
HETATM59725  H2  HOH BBCF6      15.188   5.885  20.036  1.00  0.00           H  
HETATM59726  O   HOH BBCF7      20.788 -11.367  28.865  1.00  0.00           O  
HETATM59727  H1  HOH BBCF7      19.865 -11.544  29.046  1.00  0.00           H  
HETATM59728  H2  HOH BBCF7      20.942 -11.755  28.004  1.00  0.00           H  
HETATM59729  O   HOH BBCF8      17.856   1.682  29.516  1.00  0.00           O  
HETATM59730  H1  HOH BBCF8      17.194   1.591  30.201  1.00  0.00           H  
HETATM59731  H2  HOH BBCF8      18.487   2.306  29.874  1.00  0.00           H  
HETATM59732  O   HOH BBCF9      24.124 -12.623  28.340  1.00  0.00           O  
HETATM59733  H1  HOH BBCF9      24.953 -13.089  28.228  1.00  0.00           H  
HETATM59734  H2  HOH BBCF9      23.767 -12.964  29.161  1.00  0.00           H  
HETATM59735  O   HOH BBCFA      22.316  -1.850  27.206  1.00  0.00           O  
HETATM59736  H1  HOH BBCFA      21.468  -2.257  27.030  1.00  0.00           H  
HETATM59737  H2  HOH BBCFA      22.126  -0.913  27.261  1.00  0.00           H  
HETATM59738  O   HOH BBCFB      22.675  -8.713  24.655  1.00  0.00           O  
HETATM59739  H1  HOH BBCFB      22.738  -9.422  25.296  1.00  0.00           H  
HETATM59740  H2  HOH BBCFB      22.070  -8.086  25.049  1.00  0.00           H  
HETATM59741  O   HOH BBCFC      18.774  11.447  16.985  1.00  0.00           O  
HETATM59742  H1  HOH BBCFC      18.078  10.922  16.590  1.00  0.00           H  
HETATM59743  H2  HOH BBCFC      18.684  11.295  17.926  1.00  0.00           H  
HETATM59744  O   HOH BBCFD      27.087   1.242  19.854  1.00  0.00           O  
HETATM59745  H1  HOH BBCFD      27.264   1.238  18.914  1.00  0.00           H  
HETATM59746  H2  HOH BBCFD      27.645   0.548  20.206  1.00  0.00           H  
HETATM59747  O   HOH BBCFE      17.404 -16.485  19.768  1.00  0.00           O  
HETATM59748  H1  HOH BBCFE      18.253 -16.894  19.599  1.00  0.00           H  
HETATM59749  H2  HOH BBCFE      17.558 -15.550  19.636  1.00  0.00           H  
HETATM59750  O   HOH BBCFF      20.809  -8.644  21.869  1.00  0.00           O  
HETATM59751  H1  HOH BBCFF      21.298  -8.910  22.648  1.00  0.00           H  
HETATM59752  H2  HOH BBCFF      21.416  -8.083  21.386  1.00  0.00           H  
HETATM59753  O   HOH BBD00      22.365   1.031  31.271  1.00  0.00           O  
HETATM59754  H1  HOH BBD00      23.000   0.518  30.771  1.00  0.00           H  
HETATM59755  H2  HOH BBD00      21.536   0.568  31.154  1.00  0.00           H  
HETATM59756  O   HOH BBD01      20.470  -7.284  25.284  1.00  0.00           O  
HETATM59757  H1  HOH BBD01      20.706  -7.044  26.180  1.00  0.00           H  
HETATM59758  H2  HOH BBD01      19.537  -7.495  25.330  1.00  0.00           H  
HETATM59759  O   HOH BBD02      20.060   5.720  21.032  1.00  0.00           O  
HETATM59760  H1  HOH BBD02      20.561   5.338  21.753  1.00  0.00           H  
HETATM59761  H2  HOH BBD02      20.702   5.845  20.333  1.00  0.00           H  
HETATM59762  O   HOH BBD03      23.588 -14.338  21.954  1.00  0.00           O  
HETATM59763  H1  HOH BBD03      23.980 -13.858  22.684  1.00  0.00           H  
HETATM59764  H2  HOH BBD03      24.223 -15.025  21.749  1.00  0.00           H  
HETATM59765  O   HOH BBD04      14.161  -7.044  31.244  1.00  0.00           O  
HETATM59766  H1  HOH BBD04      13.595  -6.572  30.633  1.00  0.00           H  
HETATM59767  H2  HOH BBD04      13.555  -7.497  31.831  1.00  0.00           H  
HETATM59768  O   HOH BBD05      15.190 -11.436  33.851  1.00  0.00           O  
HETATM59769  H1  HOH BBD05      15.933 -11.971  33.573  1.00  0.00           H  
HETATM59770  H2  HOH BBD05      14.439 -11.811  33.390  1.00  0.00           H  
HETATM59771  O   HOH BBD06      18.662 -11.878  26.075  1.00  0.00           O  
HETATM59772  H1  HOH BBD06      18.047 -11.300  25.623  1.00  0.00           H  
HETATM59773  H2  HOH BBD06      19.038 -12.419  25.381  1.00  0.00           H  
HETATM59774  O   HOH BBD07      15.887 -13.050  23.916  1.00  0.00           O  
HETATM59775  H1  HOH BBD07      15.216 -13.688  24.156  1.00  0.00           H  
HETATM59776  H2  HOH BBD07      16.149 -13.298  23.030  1.00  0.00           H  
HETATM59777  O   HOH BBD08      29.603  -6.168  26.397  1.00  0.00           O  
HETATM59778  H1  HOH BBD08      30.187  -6.207  25.640  1.00  0.00           H  
HETATM59779  H2  HOH BBD08      28.726  -6.271  26.030  1.00  0.00           H  
HETATM59780  O   HOH BBD09      24.013 -14.623  17.951  1.00  0.00           O  
HETATM59781  H1  HOH BBD09      23.645 -14.253  17.149  1.00  0.00           H  
HETATM59782  H2  HOH BBD09      24.672 -13.986  18.229  1.00  0.00           H  
HETATM59783  O   HOH BBD0A      35.076   1.886  40.928  1.00  0.00           O  
HETATM59784  H1  HOH BBD0A      34.342   1.581  41.460  1.00  0.00           H  
HETATM59785  H2  HOH BBD0A      35.472   2.588  41.445  1.00  0.00           H  
HETATM59786  O   HOH BBD0B      15.393  -7.333  34.541  1.00  0.00           O  
HETATM59787  H1  HOH BBD0B      16.103  -7.876  34.197  1.00  0.00           H  
HETATM59788  H2  HOH BBD0B      15.533  -6.474  34.142  1.00  0.00           H  
HETATM59789  O   HOH BBD0C      25.002  -7.672  18.473  1.00  0.00           O  
HETATM59790  H1  HOH BBD0C      25.479  -8.419  18.833  1.00  0.00           H  
HETATM59791  H2  HOH BBD0C      25.618  -6.941  18.536  1.00  0.00           H  
HETATM59792  O   HOH BBD0D      22.078  -6.080  15.780  1.00  0.00           O  
HETATM59793  H1  HOH BBD0D      22.360  -5.400  15.168  1.00  0.00           H  
HETATM59794  H2  HOH BBD0D      21.991  -5.626  16.619  1.00  0.00           H  
HETATM59795  O   HOH BBD0E      17.595  11.421  22.697  1.00  0.00           O  
HETATM59796  H1  HOH BBD0E      17.020  11.957  23.242  1.00  0.00           H  
HETATM59797  H2  HOH BBD0E      18.336  11.992  22.494  1.00  0.00           H  
HETATM59798  O   HOH BBD0F      27.036 -10.753  24.292  1.00  0.00           O  
HETATM59799  H1  HOH BBD0F      27.017 -10.753  25.249  1.00  0.00           H  
HETATM59800  H2  HOH BBD0F      27.938 -10.519  24.071  1.00  0.00           H  
HETATM59801  O   HOH BBD10      27.560   2.963  25.146  1.00  0.00           O  
HETATM59802  H1  HOH BBD10      27.294   2.739  24.255  1.00  0.00           H  
HETATM59803  H2  HOH BBD10      27.192   2.266  25.689  1.00  0.00           H  
HETATM59804  O   HOH BBD11      30.234   2.324  28.994  1.00  0.00           O  
HETATM59805  H1  HOH BBD11      31.050   2.443  29.479  1.00  0.00           H  
HETATM59806  H2  HOH BBD11      30.440   2.606  28.103  1.00  0.00           H  
HETATM59807  O   HOH BBD12      18.754  -2.417  29.411  1.00  0.00           O  
HETATM59808  H1  HOH BBD12      18.138  -2.704  30.085  1.00  0.00           H  
HETATM59809  H2  HOH BBD12      19.109  -3.230  29.050  1.00  0.00           H  
HETATM59810  O   HOH BBD13      33.556  -5.384  23.999  1.00  0.00           O  
HETATM59811  H1  HOH BBD13      33.600  -4.433  23.907  1.00  0.00           H  
HETATM59812  H2  HOH BBD13      34.215  -5.716  23.389  1.00  0.00           H  
HETATM59813  O   HOH BBD14      12.973 -15.528  27.684  1.00  0.00           O  
HETATM59814  H1  HOH BBD14      13.067 -15.967  26.839  1.00  0.00           H  
HETATM59815  H2  HOH BBD14      13.178 -14.611  27.503  1.00  0.00           H  
HETATM59816  O   HOH BBD15      21.195  -3.802  36.007  1.00  0.00           O  
HETATM59817  H1  HOH BBD15      21.309  -4.752  35.995  1.00  0.00           H  
HETATM59818  H2  HOH BBD15      21.622  -3.499  35.205  1.00  0.00           H  
HETATM59819  O   HOH BBD16      17.275  -6.231  43.658  1.00  0.00           O  
HETATM59820  H1  HOH BBD16      18.082  -6.156  44.166  1.00  0.00           H  
HETATM59821  H2  HOH BBD16      16.593  -6.389  44.311  1.00  0.00           H  
HETATM59822  O   HOH BBD17      24.028  -4.219  29.639  1.00  0.00           O  
HETATM59823  H1  HOH BBD17      23.660  -4.027  28.776  1.00  0.00           H  
HETATM59824  H2  HOH BBD17      24.379  -5.106  29.558  1.00  0.00           H  
HETATM59825  O   HOH BBD18      21.540  -8.821  18.251  1.00  0.00           O  
HETATM59826  H1  HOH BBD18      22.197  -8.760  17.558  1.00  0.00           H  
HETATM59827  H2  HOH BBD18      21.991  -8.512  19.037  1.00  0.00           H  
HETATM59828  O   HOH BBD19      16.104  -1.945  38.433  1.00  0.00           O  
HETATM59829  H1  HOH BBD19      15.961  -1.465  37.617  1.00  0.00           H  
HETATM59830  H2  HOH BBD19      16.368  -1.274  39.062  1.00  0.00           H  
HETATM59831  O   HOH BBD1A      14.312  -0.910  29.668  1.00  0.00           O  
HETATM59832  H1  HOH BBD1A      14.925  -0.260  30.010  1.00  0.00           H  
HETATM59833  H2  HOH BBD1A      13.642  -0.990  30.347  1.00  0.00           H  
HETATM59834  O   HOH BBD1B      21.370 -15.744  24.471  1.00  0.00           O  
HETATM59835  H1  HOH BBD1B      22.283 -15.581  24.234  1.00  0.00           H  
HETATM59836  H2  HOH BBD1B      21.413 -16.110  25.354  1.00  0.00           H  
HETATM59837  O   HOH BBD1C      23.913  -7.973  22.349  1.00  0.00           O  
HETATM59838  H1  HOH BBD1C      24.321  -8.409  21.600  1.00  0.00           H  
HETATM59839  H2  HOH BBD1C      24.015  -8.592  23.072  1.00  0.00           H  
HETATM59840  O   HOH BBD1D      32.079  -2.810  26.163  1.00  0.00           O  
HETATM59841  H1  HOH BBD1D      31.867  -2.393  26.998  1.00  0.00           H  
HETATM59842  H2  HOH BBD1D      31.228  -3.009  25.772  1.00  0.00           H  
HETATM59843  O   HOH BBD1E      29.648  -6.552  42.902  1.00  0.00           O  
HETATM59844  H1  HOH BBD1E      29.337  -6.492  41.999  1.00  0.00           H  
HETATM59845  H2  HOH BBD1E      30.596  -6.438  42.838  1.00  0.00           H  
HETATM59846  O   HOH BBD1F      16.463  -5.167  33.450  1.00  0.00           O  
HETATM59847  H1  HOH BBD1F      17.229  -5.649  33.138  1.00  0.00           H  
HETATM59848  H2  HOH BBD1F      16.086  -4.779  32.660  1.00  0.00           H  
HETATM59849  O   HOH BBD20      15.867 -10.374  36.400  1.00  0.00           O  
HETATM59850  H1  HOH BBD20      15.773 -10.648  35.487  1.00  0.00           H  
HETATM59851  H2  HOH BBD20      15.857  -9.418  36.366  1.00  0.00           H  
HETATM59852  O   HOH BBD21      28.196  -8.528  37.218  1.00  0.00           O  
HETATM59853  H1  HOH BBD21      27.523  -9.102  36.852  1.00  0.00           H  
HETATM59854  H2  HOH BBD21      28.781  -9.117  37.694  1.00  0.00           H  
HETATM59855  O   HOH BBD22      28.731 -16.050  32.677  1.00  0.00           O  
HETATM59856  H1  HOH BBD22      28.543 -15.200  33.075  1.00  0.00           H  
HETATM59857  H2  HOH BBD22      27.989 -16.601  32.925  1.00  0.00           H  
HETATM59858  O   HOH BBD23      15.754   7.284  28.438  1.00  0.00           O  
HETATM59859  H1  HOH BBD23      16.579   7.716  28.215  1.00  0.00           H  
HETATM59860  H2  HOH BBD23      15.271   7.935  28.946  1.00  0.00           H  
HETATM59861  O   HOH BBD24      17.483  -2.507  26.748  1.00  0.00           O  
HETATM59862  H1  HOH BBD24      16.864  -1.988  26.235  1.00  0.00           H  
HETATM59863  H2  HOH BBD24      17.393  -2.173  27.641  1.00  0.00           H  
HETATM59864  O   HOH BBD25      24.838  -1.192  23.809  1.00  0.00           O  
HETATM59865  H1  HOH BBD25      24.776  -1.424  22.883  1.00  0.00           H  
HETATM59866  H2  HOH BBD25      24.177  -0.511  23.931  1.00  0.00           H  
HETATM59867  O   HOH BBD26      19.899 -13.227  23.917  1.00  0.00           O  
HETATM59868  H1  HOH BBD26      20.260 -12.911  23.089  1.00  0.00           H  
HETATM59869  H2  HOH BBD26      20.378 -14.037  24.094  1.00  0.00           H  
HETATM59870  O   HOH BBD27      20.619  12.593  34.859  1.00  0.00           O  
HETATM59871  H1  HOH BBD27      20.518  11.954  34.154  1.00  0.00           H  
HETATM59872  H2  HOH BBD27      21.170  13.280  34.483  1.00  0.00           H  
HETATM59873  O   HOH BBD28      17.295   8.808  31.089  1.00  0.00           O  
HETATM59874  H1  HOH BBD28      16.374   9.036  30.964  1.00  0.00           H  
HETATM59875  H2  HOH BBD28      17.653   8.762  30.203  1.00  0.00           H  
HETATM59876  O   HOH BBD29      32.328  -9.243  33.158  1.00  0.00           O  
HETATM59877  H1  HOH BBD29      31.887  -8.925  33.946  1.00  0.00           H  
HETATM59878  H2  HOH BBD29      32.693  -8.456  32.753  1.00  0.00           H  
HETATM59879  O   HOH BBD2A      14.944  11.830  29.693  1.00  0.00           O  
HETATM59880  H1  HOH BBD2A      14.850  11.366  28.861  1.00  0.00           H  
HETATM59881  H2  HOH BBD2A      15.475  12.598  29.481  1.00  0.00           H  
HETATM59882  O   HOH BBD2B      21.169 -14.481  20.946  1.00  0.00           O  
HETATM59883  H1  HOH BBD2B      22.018 -14.630  21.364  1.00  0.00           H  
HETATM59884  H2  HOH BBD2B      21.197 -15.010  20.149  1.00  0.00           H  
HETATM59885  O   HOH BBD2C      20.423  -0.966  30.915  1.00  0.00           O  
HETATM59886  H1  HOH BBD2C      20.126  -1.355  31.737  1.00  0.00           H  
HETATM59887  H2  HOH BBD2C      19.800  -1.284  30.261  1.00  0.00           H  
HETATM59888  O   HOH BBD2D      36.342  -6.656  37.739  1.00  0.00           O  
HETATM59889  H1  HOH BBD2D      35.803  -7.225  38.288  1.00  0.00           H  
HETATM59890  H2  HOH BBD2D      35.745  -5.966  37.448  1.00  0.00           H  
HETATM59891  O   HOH BBD2E      24.389 -11.286  36.210  1.00  0.00           O  
HETATM59892  H1  HOH BBD2E      24.664 -10.372  36.139  1.00  0.00           H  
HETATM59893  H2  HOH BBD2E      24.852 -11.616  36.980  1.00  0.00           H  
HETATM59894  O   HOH BBD2F      25.389  -7.346  44.401  1.00  0.00           O  
HETATM59895  H1  HOH BBD2F      26.116  -7.906  44.673  1.00  0.00           H  
HETATM59896  H2  HOH BBD2F      25.751  -6.811  43.694  1.00  0.00           H  
HETATM59897  O   HOH BBD30      26.404 -10.248  43.353  1.00  0.00           O  
HETATM59898  H1  HOH BBD30      26.629 -10.323  44.280  1.00  0.00           H  
HETATM59899  H2  HOH BBD30      25.547 -10.668  43.279  1.00  0.00           H  
HETATM59900  O   HOH BBD31      31.173  -0.344  22.098  1.00  0.00           O  
HETATM59901  H1  HOH BBD31      31.023   0.431  21.558  1.00  0.00           H  
HETATM59902  H2  HOH BBD31      30.527  -0.276  22.801  1.00  0.00           H  
HETATM59903  O   HOH BBD32      36.324  -2.045  24.892  1.00  0.00           O  
HETATM59904  H1  HOH BBD32      36.713  -2.778  25.370  1.00  0.00           H  
HETATM59905  H2  HOH BBD32      36.725  -2.084  24.024  1.00  0.00           H  
HETATM59906  O   HOH BBD33      17.139  -5.815  27.591  1.00  0.00           O  
HETATM59907  H1  HOH BBD33      16.907  -5.596  28.494  1.00  0.00           H  
HETATM59908  H2  HOH BBD33      17.982  -5.385  27.450  1.00  0.00           H  
HETATM59909  O   HOH BBD34      40.468 -14.997  28.885  1.00  0.00           O  
HETATM59910  H1  HOH BBD34      40.587 -14.642  29.766  1.00  0.00           H  
HETATM59911  H2  HOH BBD34      41.357 -15.138  28.560  1.00  0.00           H  
HETATM59912  O   HOH BBD35      26.744  -9.503  28.875  1.00  0.00           O  
HETATM59913  H1  HOH BBD35      26.903 -10.223  28.265  1.00  0.00           H  
HETATM59914  H2  HOH BBD35      27.617  -9.237  29.164  1.00  0.00           H  
HETATM59915  O   HOH BBD36      25.339  10.382  26.510  1.00  0.00           O  
HETATM59916  H1  HOH BBD36      25.009  10.272  27.402  1.00  0.00           H  
HETATM59917  H2  HOH BBD36      24.610  10.778  26.032  1.00  0.00           H  
HETATM59918  O   HOH BBD37      12.597   0.447  44.754  1.00  0.00           O  
HETATM59919  H1  HOH BBD37      13.302   0.733  45.334  1.00  0.00           H  
HETATM59920  H2  HOH BBD37      13.044   0.005  44.033  1.00  0.00           H  
HETATM59921  O   HOH BBD38      13.873  -3.932  26.822  1.00  0.00           O  
HETATM59922  H1  HOH BBD38      14.364  -4.047  27.636  1.00  0.00           H  
HETATM59923  H2  HOH BBD38      13.790  -2.983  26.725  1.00  0.00           H  
HETATM59924  O   HOH BBD39      15.478  -6.393  25.496  1.00  0.00           O  
HETATM59925  H1  HOH BBD39      14.755  -5.782  25.633  1.00  0.00           H  
HETATM59926  H2  HOH BBD39      16.084  -6.213  26.216  1.00  0.00           H  
HETATM59927  O   HOH BBD3A      13.867 -15.096  24.791  1.00  0.00           O  
HETATM59928  H1  HOH BBD3A      13.318 -14.358  24.524  1.00  0.00           H  
HETATM59929  H2  HOH BBD3A      13.279 -15.851  24.772  1.00  0.00           H  
HETATM59930  O   HOH BBD3B      14.417  -1.275  26.901  1.00  0.00           O  
HETATM59931  H1  HOH BBD3B      14.372  -1.205  27.855  1.00  0.00           H  
HETATM59932  H2  HOH BBD3B      14.506  -0.371  26.598  1.00  0.00           H  
HETATM59933  O   HOH BBD3C      23.971  -3.174  32.046  1.00  0.00           O  
HETATM59934  H1  HOH BBD3C      24.085  -3.620  31.206  1.00  0.00           H  
HETATM59935  H2  HOH BBD3C      24.790  -2.696  32.177  1.00  0.00           H  
HETATM59936  O   HOH BBD3D      27.108  -5.302  43.330  1.00  0.00           O  
HETATM59937  H1  HOH BBD3D      27.945  -5.762  43.403  1.00  0.00           H  
HETATM59938  H2  HOH BBD3D      27.310  -4.398  43.572  1.00  0.00           H  
HETATM59939  O   HOH BBD3E      19.442   0.919  32.575  1.00  0.00           O  
HETATM59940  H1  HOH BBD3E      19.210   0.212  33.177  1.00  0.00           H  
HETATM59941  H2  HOH BBD3E      19.639   0.476  31.750  1.00  0.00           H  
HETATM59942  O   HOH BBD3F      19.417 -16.314  29.368  1.00  0.00           O  
HETATM59943  H1  HOH BBD3F      19.584 -15.561  28.801  1.00  0.00           H  
HETATM59944  H2  HOH BBD3F      19.982 -16.171  30.129  1.00  0.00           H  
HETATM59945  O   HOH BBD40      23.727   6.074  19.337  1.00  0.00           O  
HETATM59946  H1  HOH BBD40      22.968   5.558  19.066  1.00  0.00           H  
HETATM59947  H2  HOH BBD40      24.472   5.641  18.921  1.00  0.00           H  
HETATM59948  O   HOH BBD41      15.253  10.902  21.415  1.00  0.00           O  
HETATM59949  H1  HOH BBD41      14.930  11.757  21.130  1.00  0.00           H  
HETATM59950  H2  HOH BBD41      16.137  11.074  21.737  1.00  0.00           H  
HETATM59951  O   HOH BBD42      13.520   4.766  33.165  1.00  0.00           O  
HETATM59952  H1  HOH BBD42      14.239   4.444  32.623  1.00  0.00           H  
HETATM59953  H2  HOH BBD42      13.704   5.698  33.280  1.00  0.00           H  
HETATM59954  O   HOH BBD43      30.388  -9.018  21.274  1.00  0.00           O  
HETATM59955  H1  HOH BBD43      31.306  -8.987  21.545  1.00  0.00           H  
HETATM59956  H2  HOH BBD43      30.242  -9.930  21.025  1.00  0.00           H  
HETATM59957  O   HOH BBD44      27.032  -5.714  19.028  1.00  0.00           O  
HETATM59958  H1  HOH BBD44      27.852  -6.191  19.151  1.00  0.00           H  
HETATM59959  H2  HOH BBD44      26.861  -5.306  19.878  1.00  0.00           H  
HETATM59960  O   HOH BBD45      25.018  -2.307  26.561  1.00  0.00           O  
HETATM59961  H1  HOH BBD45      24.233  -1.995  27.011  1.00  0.00           H  
HETATM59962  H2  HOH BBD45      24.898  -2.034  25.652  1.00  0.00           H  
HETATM59963  O   HOH BBD46      18.132  -6.956  32.217  1.00  0.00           O  
HETATM59964  H1  HOH BBD46      19.068  -7.153  32.179  1.00  0.00           H  
HETATM59965  H2  HOH BBD46      17.728  -7.767  32.526  1.00  0.00           H  
HETATM59966  O   HOH BBD47      20.499   2.365  37.405  1.00  0.00           O  
HETATM59967  H1  HOH BBD47      21.264   2.031  36.935  1.00  0.00           H  
HETATM59968  H2  HOH BBD47      20.744   3.255  37.660  1.00  0.00           H  
HETATM59969  O   HOH BBD48      24.841 -16.801  20.430  1.00  0.00           O  
HETATM59970  H1  HOH BBD48      25.658 -16.822  20.927  1.00  0.00           H  
HETATM59971  H2  HOH BBD48      25.115 -16.855  19.514  1.00  0.00           H  
HETATM59972  O   HOH BBD49      19.528  -0.043  24.989  1.00  0.00           O  
HETATM59973  H1  HOH BBD49      19.509   0.875  24.716  1.00  0.00           H  
HETATM59974  H2  HOH BBD49      19.394  -0.014  25.936  1.00  0.00           H  
HETATM59975  O   HOH BBD4A      23.258  -8.494  16.123  1.00  0.00           O  
HETATM59976  H1  HOH BBD4A      22.870  -7.663  15.851  1.00  0.00           H  
HETATM59977  H2  HOH BBD4A      24.202  -8.339  16.097  1.00  0.00           H  
HETATM59978  O   HOH BBD4B      25.452   3.341  35.170  1.00  0.00           O  
HETATM59979  H1  HOH BBD4B      24.579   3.155  35.514  1.00  0.00           H  
HETATM59980  H2  HOH BBD4B      25.511   2.816  34.371  1.00  0.00           H  
HETATM59981  O   HOH BBD4C      20.179  -2.538  25.817  1.00  0.00           O  
HETATM59982  H1  HOH BBD4C      19.296  -2.693  26.154  1.00  0.00           H  
HETATM59983  H2  HOH BBD4C      20.127  -1.679  25.397  1.00  0.00           H  
HETATM59984  O   HOH BBD4D      37.173  -1.788  30.900  1.00  0.00           O  
HETATM59985  H1  HOH BBD4D      37.992  -1.913  30.421  1.00  0.00           H  
HETATM59986  H2  HOH BBD4D      37.228  -2.401  31.633  1.00  0.00           H  
HETATM59987  O   HOH BBD4E      26.129 -12.335  22.041  1.00  0.00           O  
HETATM59988  H1  HOH BBD4E      26.685 -13.111  21.972  1.00  0.00           H  
HETATM59989  H2  HOH BBD4E      26.665 -11.696  22.511  1.00  0.00           H  
HETATM59990  O   HOH BBD4F      26.138   1.009  44.147  1.00  0.00           O  
HETATM59991  H1  HOH BBD4F      26.421   1.884  43.878  1.00  0.00           H  
HETATM59992  H2  HOH BBD4F      26.658   0.818  44.927  1.00  0.00           H  
HETATM59993  O   HOH BBD50      26.199  -1.872  32.166  1.00  0.00           O  
HETATM59994  H1  HOH BBD50      26.310  -1.064  31.665  1.00  0.00           H  
HETATM59995  H2  HOH BBD50      27.070  -2.059  32.516  1.00  0.00           H  
HETATM59996  O   HOH BBD51      19.125  -4.113  42.073  1.00  0.00           O  
HETATM59997  H1  HOH BBD51      18.897  -4.630  42.846  1.00  0.00           H  
HETATM59998  H2  HOH BBD51      19.823  -3.530  42.370  1.00  0.00           H  
HETATM59999  O   HOH BBD52      30.203   1.280  44.847  1.00  0.00           O  
HETATM60000  H1  HOH BBD52      30.571   0.398  44.796  1.00  0.00           H  
HETATM60001  H2  HOH BBD52      30.895   1.849  44.510  1.00  0.00           H  
HETATM60002  O   HOH BBD53      38.850  -4.884  27.956  1.00  0.00           O  
HETATM60003  H1  HOH BBD53      38.365  -5.704  28.043  1.00  0.00           H  
HETATM60004  H2  HOH BBD53      39.713  -5.148  27.637  1.00  0.00           H  
HETATM60005  O   HOH BBD54      31.201  -6.412  24.124  1.00  0.00           O  
HETATM60006  H1  HOH BBD54      32.104  -6.103  24.046  1.00  0.00           H  
HETATM60007  H2  HOH BBD54      30.686  -5.776  23.627  1.00  0.00           H  
HETATM60008  O   HOH BBD55      25.073  -5.325  23.616  1.00  0.00           O  
HETATM60009  H1  HOH BBD55      24.355  -4.918  24.102  1.00  0.00           H  
HETATM60010  H2  HOH BBD55      24.788  -6.228  23.479  1.00  0.00           H  
HETATM60011  O   HOH BBD56      15.829 -17.395  24.457  1.00  0.00           O  
HETATM60012  H1  HOH BBD56      16.351 -17.036  25.174  1.00  0.00           H  
HETATM60013  H2  HOH BBD56      15.105 -16.777  24.354  1.00  0.00           H  
HETATM60014  O   HOH BBD57      24.889  -7.117  30.726  1.00  0.00           O  
HETATM60015  H1  HOH BBD57      25.515  -6.403  30.846  1.00  0.00           H  
HETATM60016  H2  HOH BBD57      25.408  -7.830  30.351  1.00  0.00           H  
HETATM60017  O   HOH BBD58      40.199 -10.613  30.422  1.00  0.00           O  
HETATM60018  H1  HOH BBD58      39.992 -11.025  29.584  1.00  0.00           H  
HETATM60019  H2  HOH BBD58      39.375 -10.214  30.703  1.00  0.00           H  
HETATM60020  O   HOH BBD59      17.748  -4.835  36.107  1.00  0.00           O  
HETATM60021  H1  HOH BBD59      17.161  -4.729  35.358  1.00  0.00           H  
HETATM60022  H2  HOH BBD59      18.205  -3.997  36.174  1.00  0.00           H  
HETATM60023  O   HOH BBD5A      13.591 -14.932  30.325  1.00  0.00           O  
HETATM60024  H1  HOH BBD5A      13.383 -15.350  29.489  1.00  0.00           H  
HETATM60025  H2  HOH BBD5A      14.156 -14.195  30.090  1.00  0.00           H  
HETATM60026  O   HOH BBD5B      31.751 -16.173  29.699  1.00  0.00           O  
HETATM60027  H1  HOH BBD5B      32.642 -16.300  29.373  1.00  0.00           H  
HETATM60028  H2  HOH BBD5B      31.725 -15.256  29.974  1.00  0.00           H  
HETATM60029  O   HOH BBD5C      24.350   0.826  20.016  1.00  0.00           O  
HETATM60030  H1  HOH BBD5C      24.223   1.113  20.920  1.00  0.00           H  
HETATM60031  H2  HOH BBD5C      25.283   0.962  19.850  1.00  0.00           H  
HETATM60032  O   HOH BBD5D      22.605  -4.134  24.936  1.00  0.00           O  
HETATM60033  H1  HOH BBD5D      22.890  -4.179  25.848  1.00  0.00           H  
HETATM60034  H2  HOH BBD5D      21.866  -3.526  24.945  1.00  0.00           H  
HETATM60035  O   HOH BBD5E      17.358 -16.069  26.144  1.00  0.00           O  
HETATM60036  H1  HOH BBD5E      18.106 -15.474  26.188  1.00  0.00           H  
HETATM60037  H2  HOH BBD5E      16.599 -15.515  26.328  1.00  0.00           H  
HETATM60038  O   HOH BBD5F      25.434  -8.063  25.337  1.00  0.00           O  
HETATM60039  H1  HOH BBD5F      24.483  -8.137  25.255  1.00  0.00           H  
HETATM60040  H2  HOH BBD5F      25.774  -8.846  24.903  1.00  0.00           H  
HETATM60041  O   HOH BBD60      25.238  -1.372  35.220  1.00  0.00           O  
HETATM60042  H1  HOH BBD60      24.780  -1.759  34.474  1.00  0.00           H  
HETATM60043  H2  HOH BBD60      25.550  -0.526  34.896  1.00  0.00           H  
HETATM60044  O   HOH BBD61      29.323  -3.470  29.445  1.00  0.00           O  
HETATM60045  H1  HOH BBD61      28.370  -3.450  29.525  1.00  0.00           H  
HETATM60046  H2  HOH BBD61      29.642  -3.221  30.313  1.00  0.00           H  
HETATM60047  O   HOH BBD62      29.361 -12.587  15.639  1.00  0.00           O  
HETATM60048  H1  HOH BBD62      28.449 -12.319  15.755  1.00  0.00           H  
HETATM60049  H2  HOH BBD62      29.595 -13.006  16.468  1.00  0.00           H  
HETATM60050  O   HOH BBD63      32.182  -5.405  32.906  1.00  0.00           O  
HETATM60051  H1  HOH BBD63      32.728  -6.118  32.575  1.00  0.00           H  
HETATM60052  H2  HOH BBD63      32.308  -4.694  32.277  1.00  0.00           H  
HETATM60053  O   HOH BBD64      27.493  -6.618  24.887  1.00  0.00           O  
HETATM60054  H1  HOH BBD64      26.704  -7.007  25.264  1.00  0.00           H  
HETATM60055  H2  HOH BBD64      27.730  -7.203  24.168  1.00  0.00           H  
HETATM60056  O   HOH BBD65      23.277  -5.424  18.445  1.00  0.00           O  
HETATM60057  H1  HOH BBD65      22.993  -5.402  19.358  1.00  0.00           H  
HETATM60058  H2  HOH BBD65      23.681  -6.285  18.339  1.00  0.00           H  
HETATM60059  O   HOH BBD66      22.000   0.812  27.623  1.00  0.00           O  
HETATM60060  H1  HOH BBD66      21.068   0.649  27.766  1.00  0.00           H  
HETATM60061  H2  HOH BBD66      22.081   1.766  27.628  1.00  0.00           H  
HETATM60062  O   HOH BBD67      28.199   3.202  31.274  1.00  0.00           O  
HETATM60063  H1  HOH BBD67      28.938   2.608  31.143  1.00  0.00           H  
HETATM60064  H2  HOH BBD67      28.117   3.671  30.443  1.00  0.00           H  
HETATM60065  O   HOH BBD68      17.779 -13.487  21.583  1.00  0.00           O  
HETATM60066  H1  HOH BBD68      18.221 -13.204  22.383  1.00  0.00           H  
HETATM60067  H2  HOH BBD68      18.174 -12.957  20.890  1.00  0.00           H  
HETATM60068  O   HOH BBD69      29.219  -6.694  40.019  1.00  0.00           O  
HETATM60069  H1  HOH BBD69      28.448  -7.157  39.691  1.00  0.00           H  
HETATM60070  H2  HOH BBD69      29.956  -7.110  39.573  1.00  0.00           H  
HETATM60071  O   HOH BBD6A      32.390  -0.548  16.791  1.00  0.00           O  
HETATM60072  H1  HOH BBD6A      32.747   0.326  16.632  1.00  0.00           H  
HETATM60073  H2  HOH BBD6A      31.802  -0.435  17.537  1.00  0.00           H  
HETATM60074  O   HOH BBD6B      38.550  -4.278  31.835  1.00  0.00           O  
HETATM60075  H1  HOH BBD6B      38.898  -4.864  32.507  1.00  0.00           H  
HETATM60076  H2  HOH BBD6B      37.868  -4.790  31.400  1.00  0.00           H  
HETATM60077  O   HOH BBD6C      39.879  -6.430  24.946  1.00  0.00           O  
HETATM60078  H1  HOH BBD6C      40.293  -6.190  25.775  1.00  0.00           H  
HETATM60079  H2  HOH BBD6C      40.299  -5.867  24.296  1.00  0.00           H  
HETATM60080  O   HOH BBD6D      26.296   9.204  24.172  1.00  0.00           O  
HETATM60081  H1  HOH BBD6D      26.233   9.460  25.093  1.00  0.00           H  
HETATM60082  H2  HOH BBD6D      26.244   8.248  24.185  1.00  0.00           H  
HETATM60083  O   HOH BBD6E      17.829  -8.124  24.973  1.00  0.00           O  
HETATM60084  H1  HOH BBD6E      17.051  -7.569  24.916  1.00  0.00           H  
HETATM60085  H2  HOH BBD6E      17.590  -8.922  24.501  1.00  0.00           H  
HETATM60086  O   HOH BBD6F      29.371  -7.169  19.645  1.00  0.00           O  
HETATM60087  H1  HOH BBD6F      29.961  -6.425  19.770  1.00  0.00           H  
HETATM60088  H2  HOH BBD6F      29.623  -7.792  20.326  1.00  0.00           H  
HETATM60089  O   HOH BBD70      25.961  -6.033  27.810  1.00  0.00           O  
HETATM60090  H1  HOH BBD70      26.710  -5.443  27.721  1.00  0.00           H  
HETATM60091  H2  HOH BBD70      26.239  -6.840  27.376  1.00  0.00           H  
HETATM60092  O   HOH BBD71      17.292   1.984  25.802  1.00  0.00           O  
HETATM60093  H1  HOH BBD71      16.629   2.229  26.447  1.00  0.00           H  
HETATM60094  H2  HOH BBD71      16.820   1.448  25.165  1.00  0.00           H  
HETATM60095  O   HOH BBD72      21.930 -12.528  26.390  1.00  0.00           O  
HETATM60096  H1  HOH BBD72      21.844 -11.857  25.712  1.00  0.00           H  
HETATM60097  H2  HOH BBD72      22.777 -12.350  26.798  1.00  0.00           H  
HETATM60098  O   HOH BBD73      19.770   6.099  28.491  1.00  0.00           O  
HETATM60099  H1  HOH BBD73      20.561   6.569  28.227  1.00  0.00           H  
HETATM60100  H2  HOH BBD73      19.051   6.633  28.154  1.00  0.00           H  
HETATM60101  O   HOH BBD74      19.989   2.643  26.962  1.00  0.00           O  
HETATM60102  H1  HOH BBD74      19.089   2.318  26.927  1.00  0.00           H  
HETATM60103  H2  HOH BBD74      19.898   3.590  27.070  1.00  0.00           H  
HETATM60104  O   HOH BBD75      19.903  12.185  20.025  1.00  0.00           O  
HETATM60105  H1  HOH BBD75      20.657  12.451  19.498  1.00  0.00           H  
HETATM60106  H2  HOH BBD75      20.059  12.581  20.882  1.00  0.00           H  
HETATM60107  O   HOH BBD76      15.435   9.891  25.258  1.00  0.00           O  
HETATM60108  H1  HOH BBD76      16.370   9.683  25.260  1.00  0.00           H  
HETATM60109  H2  HOH BBD76      15.397  10.822  25.040  1.00  0.00           H  
HETATM60110  O   HOH BBD77      29.254 -11.568  21.625  1.00  0.00           O  
HETATM60111  H1  HOH BBD77      30.171 -11.753  21.423  1.00  0.00           H  
HETATM60112  H2  HOH BBD77      28.765 -11.958  20.901  1.00  0.00           H  
HETATM60113  O   HOH BBD78      36.218  -9.935  23.915  1.00  0.00           O  
HETATM60114  H1  HOH BBD78      36.328 -10.634  23.270  1.00  0.00           H  
HETATM60115  H2  HOH BBD78      36.896  -9.297  23.695  1.00  0.00           H  
HETATM60116  O   HOH BBD79      29.238  -6.032  36.378  1.00  0.00           O  
HETATM60117  H1  HOH BBD79      28.975  -6.868  36.762  1.00  0.00           H  
HETATM60118  H2  HOH BBD79      28.421  -5.542  36.285  1.00  0.00           H  
HETATM60119  O   HOH BBD7A      27.804 -13.736  34.353  1.00  0.00           O  
HETATM60120  H1  HOH BBD7A      28.507 -13.086  34.350  1.00  0.00           H  
HETATM60121  H2  HOH BBD7A      27.594 -13.858  35.279  1.00  0.00           H  
HETATM60122  O   HOH BBD7B      23.042  -9.238  38.912  1.00  0.00           O  
HETATM60123  H1  HOH BBD7B      23.317  -9.871  39.576  1.00  0.00           H  
HETATM60124  H2  HOH BBD7B      23.328  -8.392  39.256  1.00  0.00           H  
HETATM60125  O   HOH BBD7C      29.736  -8.729  32.321  1.00  0.00           O  
HETATM60126  H1  HOH BBD7C      29.592  -7.914  32.802  1.00  0.00           H  
HETATM60127  H2  HOH BBD7C      30.652  -8.949  32.490  1.00  0.00           H  
HETATM60128  O   HOH BBD7D      18.864  -7.811  41.794  1.00  0.00           O  
HETATM60129  H1  HOH BBD7D      18.476  -7.214  42.434  1.00  0.00           H  
HETATM60130  H2  HOH BBD7D      19.266  -7.237  41.143  1.00  0.00           H  
HETATM60131  O   HOH BBD7E      24.885  -9.005  33.087  1.00  0.00           O  
HETATM60132  H1  HOH BBD7E      23.969  -8.892  33.343  1.00  0.00           H  
HETATM60133  H2  HOH BBD7E      25.115  -8.185  32.650  1.00  0.00           H  
HETATM60134  O   HOH BBD7F      38.530  -3.875  21.881  1.00  0.00           O  
HETATM60135  H1  HOH BBD7F      37.610  -3.641  21.759  1.00  0.00           H  
HETATM60136  H2  HOH BBD7F      38.928  -3.091  22.259  1.00  0.00           H  
HETATM60137  O   HOH BBD80      16.789  -7.528  36.849  1.00  0.00           O  
HETATM60138  H1  HOH BBD80      15.885  -7.281  37.043  1.00  0.00           H  
HETATM60139  H2  HOH BBD80      17.279  -6.708  36.904  1.00  0.00           H  
HETATM60140  O   HOH BBD81      27.096  -3.719  36.814  1.00  0.00           O  
HETATM60141  H1  HOH BBD81      26.326  -3.153  36.758  1.00  0.00           H  
HETATM60142  H2  HOH BBD81      27.142  -3.971  37.736  1.00  0.00           H  
HETATM60143  O   HOH BBD82      16.773 -11.514  19.845  1.00  0.00           O  
HETATM60144  H1  HOH BBD82      17.335 -10.772  19.622  1.00  0.00           H  
HETATM60145  H2  HOH BBD82      16.524 -11.361  20.757  1.00  0.00           H  
HETATM60146  O   HOH BBD83      32.897   3.526  36.968  1.00  0.00           O  
HETATM60147  H1  HOH BBD83      32.927   4.480  36.894  1.00  0.00           H  
HETATM60148  H2  HOH BBD83      32.614   3.228  36.104  1.00  0.00           H  
HETATM60149  O   HOH BBD84      27.596  -4.581  39.632  1.00  0.00           O  
HETATM60150  H1  HOH BBD84      28.349  -4.984  40.064  1.00  0.00           H  
HETATM60151  H2  HOH BBD84      26.905  -5.242  39.688  1.00  0.00           H  
HETATM60152  O   HOH BBD85      31.705  -4.683  36.825  1.00  0.00           O  
HETATM60153  H1  HOH BBD85      30.963  -4.658  37.428  1.00  0.00           H  
HETATM60154  H2  HOH BBD85      31.431  -4.142  36.084  1.00  0.00           H  
HETATM60155  O   HOH BBD86      34.984  -6.089  18.646  1.00  0.00           O  
HETATM60156  H1  HOH BBD86      34.092  -5.743  18.628  1.00  0.00           H  
HETATM60157  H2  HOH BBD86      35.509  -5.421  18.205  1.00  0.00           H  
HETATM60158  O   HOH BBD87      19.277   8.663  39.016  1.00  0.00           O  
HETATM60159  H1  HOH BBD87      19.926   8.865  38.342  1.00  0.00           H  
HETATM60160  H2  HOH BBD87      18.470   8.496  38.529  1.00  0.00           H  
HETATM60161  O   HOH BBD88      29.814  -2.594  36.031  1.00  0.00           O  
HETATM60162  H1  HOH BBD88      30.237  -2.173  36.780  1.00  0.00           H  
HETATM60163  H2  HOH BBD88      28.922  -2.773  36.329  1.00  0.00           H  
HETATM60164  O   HOH BBD89      26.373  -2.200  39.260  1.00  0.00           O  
HETATM60165  H1  HOH BBD89      27.028  -1.646  38.835  1.00  0.00           H  
HETATM60166  H2  HOH BBD89      26.884  -2.867  39.718  1.00  0.00           H  
HETATM60167  O   HOH BBD8A      31.524   0.049  32.562  1.00  0.00           O  
HETATM60168  H1  HOH BBD8A      32.254   0.652  32.423  1.00  0.00           H  
HETATM60169  H2  HOH BBD8A      31.662  -0.296  33.444  1.00  0.00           H  
HETATM60170  O   HOH BBD8B      29.120  -8.350  29.836  1.00  0.00           O  
HETATM60171  H1  HOH BBD8B      29.605  -7.525  29.838  1.00  0.00           H  
HETATM60172  H2  HOH BBD8B      29.160  -8.654  30.743  1.00  0.00           H  
HETATM60173  O   HOH BBD8C      28.456 -13.074  18.999  1.00  0.00           O  
HETATM60174  H1  HOH BBD8C      28.720 -13.937  19.318  1.00  0.00           H  
HETATM60175  H2  HOH BBD8C      27.730 -13.252  18.400  1.00  0.00           H  
HETATM60176  O   HOH BBD8D      23.540  -4.315  38.786  1.00  0.00           O  
HETATM60177  H1  HOH BBD8D      24.193  -4.208  38.094  1.00  0.00           H  
HETATM60178  H2  HOH BBD8D      23.225  -3.428  38.958  1.00  0.00           H  
HETATM60179  O   HOH BBD8E      20.697 -12.616  31.984  1.00  0.00           O  
HETATM60180  H1  HOH BBD8E      19.875 -12.599  31.494  1.00  0.00           H  
HETATM60181  H2  HOH BBD8E      20.428 -12.655  32.902  1.00  0.00           H  
HETATM60182  O   HOH BBD8F      21.682  -7.478  27.903  1.00  0.00           O  
HETATM60183  H1  HOH BBD8F      22.238  -8.250  27.795  1.00  0.00           H  
HETATM60184  H2  HOH BBD8F      21.580  -7.387  28.851  1.00  0.00           H  
HETATM60185  O   HOH BBD90      22.917  -6.710  39.938  1.00  0.00           O  
HETATM60186  H1  HOH BBD90      23.172  -5.877  39.540  1.00  0.00           H  
HETATM60187  H2  HOH BBD90      22.151  -6.990  39.437  1.00  0.00           H  
HETATM60188  O   HOH BBD91      40.228 -10.093  17.593  1.00  0.00           O  
HETATM60189  H1  HOH BBD91      40.267 -10.387  18.503  1.00  0.00           H  
HETATM60190  H2  HOH BBD91      40.937 -10.568  17.158  1.00  0.00           H  
HETATM60191  O   HOH BBD92      24.229 -11.269  41.161  1.00  0.00           O  
HETATM60192  H1  HOH BBD92      23.619 -10.565  41.379  1.00  0.00           H  
HETATM60193  H2  HOH BBD92      23.687 -11.933  40.735  1.00  0.00           H  
HETATM60194  O   HOH BBD93      33.471  -7.978  44.789  1.00  0.00           O  
HETATM60195  H1  HOH BBD93      34.357  -8.338  44.736  1.00  0.00           H  
HETATM60196  H2  HOH BBD93      32.897  -8.733  44.664  1.00  0.00           H  
HETATM60197  O   HOH BBD94      29.234 -11.564  33.657  1.00  0.00           O  
HETATM60198  H1  HOH BBD94      30.137 -11.745  33.394  1.00  0.00           H  
HETATM60199  H2  HOH BBD94      29.183 -10.609  33.700  1.00  0.00           H  
HETATM60200  O   HOH BBD95      27.293   2.042  40.171  1.00  0.00           O  
HETATM60201  H1  HOH BBD95      26.985   1.473  40.876  1.00  0.00           H  
HETATM60202  H2  HOH BBD95      28.247   2.025  40.248  1.00  0.00           H  
HETATM60203  O   HOH BBD96      23.707   0.473  33.780  1.00  0.00           O  
HETATM60204  H1  HOH BBD96      22.997   0.422  33.140  1.00  0.00           H  
HETATM60205  H2  HOH BBD96      24.357   1.045  33.372  1.00  0.00           H  
HETATM60206  O   HOH BBD97      32.974  -7.272  28.863  1.00  0.00           O  
HETATM60207  H1  HOH BBD97      32.199  -6.850  29.234  1.00  0.00           H  
HETATM60208  H2  HOH BBD97      33.097  -6.846  28.015  1.00  0.00           H  
HETATM60209  O   HOH BBD98      14.440  -4.492  40.914  1.00  0.00           O  
HETATM60210  H1  HOH BBD98      14.932  -4.640  40.107  1.00  0.00           H  
HETATM60211  H2  HOH BBD98      14.129  -5.361  41.169  1.00  0.00           H  
HETATM60212  O   HOH BBD99      26.077  11.874  42.006  1.00  0.00           O  
HETATM60213  H1  HOH BBD99      26.770  12.407  41.615  1.00  0.00           H  
HETATM60214  H2  HOH BBD99      25.735  12.412  42.720  1.00  0.00           H  
HETATM60215  O   HOH BBD9A      17.061  -9.190  33.557  1.00  0.00           O  
HETATM60216  H1  HOH BBD9A      17.660  -9.486  34.243  1.00  0.00           H  
HETATM60217  H2  HOH BBD9A      16.586  -9.979  33.297  1.00  0.00           H  
HETATM60218  O   HOH BBD9B      17.308 -11.101  38.481  1.00  0.00           O  
HETATM60219  H1  HOH BBD9B      17.261 -12.057  38.466  1.00  0.00           H  
HETATM60220  H2  HOH BBD9B      16.655 -10.818  37.842  1.00  0.00           H  
HETATM60221  O   HOH BBD9C      23.477 -15.077  40.960  1.00  0.00           O  
HETATM60222  H1  HOH BBD9C      23.292 -15.023  41.897  1.00  0.00           H  
HETATM60223  H2  HOH BBD9C      23.072 -14.293  40.589  1.00  0.00           H  
HETATM60224  O   HOH BBD9D      14.870  -7.762  42.452  1.00  0.00           O  
HETATM60225  H1  HOH BBD9D      15.106  -8.648  42.178  1.00  0.00           H  
HETATM60226  H2  HOH BBD9D      15.495  -7.550  43.145  1.00  0.00           H  
HETATM60227  O   HOH BBD9E      31.513 -13.528  30.332  1.00  0.00           O  
HETATM60228  H1  HOH BBD9E      32.005 -12.864  29.849  1.00  0.00           H  
HETATM60229  H2  HOH BBD9E      30.661 -13.559  29.897  1.00  0.00           H  
HETATM60230  O   HOH BBD9F      20.547  12.324  37.809  1.00  0.00           O  
HETATM60231  H1  HOH BBD9F      21.332  12.869  37.859  1.00  0.00           H  
HETATM60232  H2  HOH BBD9F      20.565  11.957  36.925  1.00  0.00           H  
HETATM60233  O   HOH BBDA0      21.687  -0.443  41.541  1.00  0.00           O  
HETATM60234  H1  HOH BBDA0      22.010  -0.981  40.817  1.00  0.00           H  
HETATM60235  H2  HOH BBDA0      21.932   0.451  41.303  1.00  0.00           H  
HETATM60236  O   HOH BBDA1      17.093 -10.804  43.270  1.00  0.00           O  
HETATM60237  H1  HOH BBDA1      17.670 -10.581  42.540  1.00  0.00           H  
HETATM60238  H2  HOH BBDA1      17.627 -10.658  44.051  1.00  0.00           H  
HETATM60239  O   HOH BBDA2      20.420  -7.265  38.708  1.00  0.00           O  
HETATM60240  H1  HOH BBDA2      19.762  -6.672  39.071  1.00  0.00           H  
HETATM60241  H2  HOH BBDA2      19.934  -8.061  38.492  1.00  0.00           H  
HETATM60242  O   HOH BBDA3      14.033  -8.177  27.960  1.00  0.00           O  
HETATM60243  H1  HOH BBDA3      13.522  -7.556  28.478  1.00  0.00           H  
HETATM60244  H2  HOH BBDA3      13.381  -8.758  27.570  1.00  0.00           H  
HETATM60245  O   HOH BBDA4      21.517 -15.602  18.717  1.00  0.00           O  
HETATM60246  H1  HOH BBDA4      20.967 -15.531  17.936  1.00  0.00           H  
HETATM60247  H2  HOH BBDA4      22.371 -15.271  18.439  1.00  0.00           H  
HETATM60248  O   HOH BBDA5      26.954   8.185  41.591  1.00  0.00           O  
HETATM60249  H1  HOH BBDA5      26.219   7.632  41.327  1.00  0.00           H  
HETATM60250  H2  HOH BBDA5      27.487   8.269  40.800  1.00  0.00           H  
HETATM60251  O   HOH BBDA6      18.552 -10.225  40.846  1.00  0.00           O  
HETATM60252  H1  HOH BBDA6      18.071 -10.339  40.027  1.00  0.00           H  
HETATM60253  H2  HOH BBDA6      18.671  -9.279  40.925  1.00  0.00           H  
HETATM60254  O   HOH BBDA7      25.708  -6.545  40.305  1.00  0.00           O  
HETATM60255  H1  HOH BBDA7      24.870  -6.679  39.863  1.00  0.00           H  
HETATM60256  H2  HOH BBDA7      26.007  -7.427  40.525  1.00  0.00           H  
HETATM60257  O   HOH BBDA8      36.165 -11.295  32.451  1.00  0.00           O  
HETATM60258  H1  HOH BBDA8      35.226 -11.335  32.269  1.00  0.00           H  
HETATM60259  H2  HOH BBDA8      36.579 -11.624  31.653  1.00  0.00           H  
HETATM60260  O   HOH BBDA9      16.554  -5.896  30.423  1.00  0.00           O  
HETATM60261  H1  HOH BBDA9      15.790  -6.316  30.817  1.00  0.00           H  
HETATM60262  H2  HOH BBDA9      17.304  -6.342  30.818  1.00  0.00           H  
HETATM60263  O   HOH BBDAA      27.702   0.481  33.955  1.00  0.00           O  
HETATM60264  H1  HOH BBDAA      27.867   1.169  33.309  1.00  0.00           H  
HETATM60265  H2  HOH BBDAA      28.064  -0.311  33.559  1.00  0.00           H  
HETATM60266  O   HOH BBDAB      22.820 -15.951  37.669  1.00  0.00           O  
HETATM60267  H1  HOH BBDAB      23.195 -16.070  38.542  1.00  0.00           H  
HETATM60268  H2  HOH BBDAB      23.570 -15.745  37.111  1.00  0.00           H  
HETATM60269  O   HOH BBDAC      15.771 -15.330  37.897  1.00  0.00           O  
HETATM60270  H1  HOH BBDAC      16.442 -14.778  38.300  1.00  0.00           H  
HETATM60271  H2  HOH BBDAC      15.151 -14.711  37.513  1.00  0.00           H  
HETATM60272  O   HOH BBDAD      20.943  -2.520  43.296  1.00  0.00           O  
HETATM60273  H1  HOH BBDAD      21.366  -1.755  42.905  1.00  0.00           H  
HETATM60274  H2  HOH BBDAD      20.457  -2.170  44.043  1.00  0.00           H  
HETATM60275  O   HOH BBDAE      13.172 -16.739  44.241  1.00  0.00           O  
HETATM60276  H1  HOH BBDAE      13.972 -16.293  44.519  1.00  0.00           H  
HETATM60277  H2  HOH BBDAE      12.505 -16.052  44.233  1.00  0.00           H  
HETATM60278  O   HOH BBDAF      24.128  -5.151  34.263  1.00  0.00           O  
HETATM60279  H1  HOH BBDAF      23.626  -5.941  34.066  1.00  0.00           H  
HETATM60280  H2  HOH BBDAF      24.049  -4.614  33.474  1.00  0.00           H  
HETATM60281  O   HOH BBDB0      14.436  10.591  43.875  1.00  0.00           O  
HETATM60282  H1  HOH BBDB0      14.663  10.397  42.965  1.00  0.00           H  
HETATM60283  H2  HOH BBDB0      14.302  11.538  43.892  1.00  0.00           H  
HETATM60284  O   HOH BBDB1      20.220   1.914  44.178  1.00  0.00           O  
HETATM60285  H1  HOH BBDB1      20.457   1.400  44.950  1.00  0.00           H  
HETATM60286  H2  HOH BBDB1      19.625   2.586  44.510  1.00  0.00           H  
HETATM60287  O   HOH BBDB2      22.209 -12.855  40.011  1.00  0.00           O  
HETATM60288  H1  HOH BBDB2      21.310 -12.792  40.334  1.00  0.00           H  
HETATM60289  H2  HOH BBDB2      22.119 -12.901  39.059  1.00  0.00           H  
HETATM60290  O   HOH BBDB3      19.556  -5.957  44.822  1.00  0.00           O  
HETATM60291  H1  HOH BBDB3      20.504  -5.827  44.830  1.00  0.00           H  
HETATM60292  H2  HOH BBDB3      19.387  -6.543  45.560  1.00  0.00           H  
HETATM60293  O   HOH BBDB4      18.808  -9.118  37.844  1.00  0.00           O  
HETATM60294  H1  HOH BBDB4      18.401  -9.976  37.962  1.00  0.00           H  
HETATM60295  H2  HOH BBDB4      18.295  -8.702  37.151  1.00  0.00           H  
HETATM60296  O   HOH BBDB5      17.356 -14.879  44.957  1.00  0.00           O  
HETATM60297  H1  HOH BBDB5      16.800 -14.951  45.732  1.00  0.00           H  
HETATM60298  H2  HOH BBDB5      16.872 -15.337  44.270  1.00  0.00           H  
HETATM60299  O   HOH BBDB6      40.331 -17.460  42.673  1.00  0.00           O  
HETATM60300  H1  HOH BBDB6      40.701 -16.716  43.148  1.00  0.00           H  
HETATM60301  H2  HOH BBDB6      40.856 -17.521  41.875  1.00  0.00           H  
HETATM60302  O   HOH BBDB7      30.224 -13.834  37.655  1.00  0.00           O  
HETATM60303  H1  HOH BBDB7      30.256 -14.748  37.939  1.00  0.00           H  
HETATM60304  H2  HOH BBDB7      30.734 -13.817  36.845  1.00  0.00           H  
HETATM60305  O   HOH BBDB8      24.431  -2.963  18.546  1.00  0.00           O  
HETATM60306  H1  HOH BBDB8      24.827  -2.688  17.720  1.00  0.00           H  
HETATM60307  H2  HOH BBDB8      23.999  -3.792  18.341  1.00  0.00           H  
HETATM60308  O   HOH BBDB9      26.055 -15.721  39.633  1.00  0.00           O  
HETATM60309  H1  HOH BBDB9      26.696 -15.814  40.338  1.00  0.00           H  
HETATM60310  H2  HOH BBDB9      25.288 -15.335  40.056  1.00  0.00           H  
HETATM60311  O   HOH BBDBA      20.617  -6.533  36.106  1.00  0.00           O  
HETATM60312  H1  HOH BBDBA      19.693  -6.376  35.912  1.00  0.00           H  
HETATM60313  H2  HOH BBDBA      20.625  -6.821  37.019  1.00  0.00           H  
HETATM60314  O   HOH BBDBB      19.586  -0.212  38.895  1.00  0.00           O  
HETATM60315  H1  HOH BBDBB      20.466  -0.297  39.261  1.00  0.00           H  
HETATM60316  H2  HOH BBDBB      19.372   0.716  38.996  1.00  0.00           H  
HETATM60317  O   HOH BBDBC      18.608  -9.359  20.691  1.00  0.00           O  
HETATM60318  H1  HOH BBDBC      18.039  -8.607  20.856  1.00  0.00           H  
HETATM60319  H2  HOH BBDBC      19.366  -9.216  21.257  1.00  0.00           H  
HETATM60320  O   HOH BBDBD      41.513  -9.200  26.727  1.00  0.00           O  
HETATM60321  H1  HOH BBDBD      41.590 -10.114  26.452  1.00  0.00           H  
HETATM60322  H2  HOH BBDBD      40.691  -8.901  26.339  1.00  0.00           H  
HETATM60323  O   HOH BBDBE      32.462  -7.725  17.319  1.00  0.00           O  
HETATM60324  H1  HOH BBDBE      32.930  -8.348  17.874  1.00  0.00           H  
HETATM60325  H2  HOH BBDBE      32.942  -7.734  16.490  1.00  0.00           H  
HETATM60326  O   HOH BBDBF      12.275  11.768  16.522  1.00  0.00           O  
HETATM60327  H1  HOH BBDBF      12.575  12.280  15.771  1.00  0.00           H  
HETATM60328  H2  HOH BBDBF      12.435  10.858  16.272  1.00  0.00           H  
HETATM60329  O   HOH BBDC0      18.306 -12.795  30.776  1.00  0.00           O  
HETATM60330  H1  HOH BBDC0      17.824 -12.243  30.161  1.00  0.00           H  
HETATM60331  H2  HOH BBDC0      17.679 -12.980  31.475  1.00  0.00           H  
HETATM60332  O   HOH BBDC1      26.648  -9.086  40.638  1.00  0.00           O  
HETATM60333  H1  HOH BBDC1      25.934  -9.719  40.709  1.00  0.00           H  
HETATM60334  H2  HOH BBDC1      27.119  -9.161  41.468  1.00  0.00           H  
HETATM60335  O   HOH BBDC2      27.549  -0.530  22.218  1.00  0.00           O  
HETATM60336  H1  HOH BBDC2      26.844  -0.824  21.640  1.00  0.00           H  
HETATM60337  H2  HOH BBDC2      27.107  -0.288  23.032  1.00  0.00           H  
HETATM60338  O   HOH BBDC3      13.014  -7.704  40.511  1.00  0.00           O  
HETATM60339  H1  HOH BBDC3      13.723  -7.828  41.142  1.00  0.00           H  
HETATM60340  H2  HOH BBDC3      13.450  -7.397  39.717  1.00  0.00           H  
HETATM60341  O   HOH BBDC4      26.840 -17.204  28.534  1.00  0.00           O  
HETATM60342  H1  HOH BBDC4      27.505 -17.854  28.763  1.00  0.00           H  
HETATM60343  H2  HOH BBDC4      26.985 -16.485  29.148  1.00  0.00           H  
HETATM60344  O   HOH BBDC5      35.424   2.015  36.715  1.00  0.00           O  
HETATM60345  H1  HOH BBDC5      35.682   1.131  36.977  1.00  0.00           H  
HETATM60346  H2  HOH BBDC5      34.569   2.147  37.126  1.00  0.00           H  
HETATM60347  O   HOH BBDC6      25.793   0.830  26.045  1.00  0.00           O  
HETATM60348  H1  HOH BBDC6      25.768   0.778  27.000  1.00  0.00           H  
HETATM60349  H2  HOH BBDC6      25.684  -0.076  25.753  1.00  0.00           H  
HETATM60350  O   HOH BBDC7      16.512 -13.359  42.178  1.00  0.00           O  
HETATM60351  H1  HOH BBDC7      15.584 -13.224  41.987  1.00  0.00           H  
HETATM60352  H2  HOH BBDC7      16.746 -12.635  42.758  1.00  0.00           H  
HETATM60353  O   HOH BBDC8      15.965  -4.604  38.650  1.00  0.00           O  
HETATM60354  H1  HOH BBDC8      15.924  -3.658  38.792  1.00  0.00           H  
HETATM60355  H2  HOH BBDC8      16.281  -4.697  37.751  1.00  0.00           H  
HETATM60356  O   HOH BBDC9      32.939 -15.086  39.611  1.00  0.00           O  
HETATM60357  H1  HOH BBDC9      32.592 -15.249  38.734  1.00  0.00           H  
HETATM60358  H2  HOH BBDC9      32.840 -15.921  40.068  1.00  0.00           H  
HETATM60359  O   HOH BBDCA      26.030   5.778  25.471  1.00  0.00           O  
HETATM60360  H1  HOH BBDCA      26.218   6.243  24.655  1.00  0.00           H  
HETATM60361  H2  HOH BBDCA      26.153   4.854  25.254  1.00  0.00           H  
HETATM60362  O   HOH BBDCB      26.713  -5.310  31.639  1.00  0.00           O  
HETATM60363  H1  HOH BBDCB      26.332  -4.552  32.083  1.00  0.00           H  
HETATM60364  H2  HOH BBDCB      27.570  -5.423  32.050  1.00  0.00           H  
HETATM60365  O   HOH BBDCC      33.690   0.446  39.113  1.00  0.00           O  
HETATM60366  H1  HOH BBDCC      33.580  -0.339  39.650  1.00  0.00           H  
HETATM60367  H2  HOH BBDCC      34.113   1.077  39.694  1.00  0.00           H  
HETATM60368  O   HOH BBDCD      21.040  10.462  40.277  1.00  0.00           O  
HETATM60369  H1  HOH BBDCD      20.854  10.212  39.372  1.00  0.00           H  
HETATM60370  H2  HOH BBDCD      21.787  11.057  40.213  1.00  0.00           H  
HETATM60371  O   HOH BBDCE      18.608  -5.550  39.699  1.00  0.00           O  
HETATM60372  H1  HOH BBDCE      17.767  -5.229  39.371  1.00  0.00           H  
HETATM60373  H2  HOH BBDCE      18.957  -4.824  40.215  1.00  0.00           H  
HETATM60374  O   HOH BBDCF      11.564  -8.557  35.676  1.00  0.00           O  
HETATM60375  H1  HOH BBDCF      11.280  -9.360  36.112  1.00  0.00           H  
HETATM60376  H2  HOH BBDCF      11.378  -7.862  36.307  1.00  0.00           H  
HETATM60377  O   HOH BBDD0      22.762  -7.435  34.060  1.00  0.00           O  
HETATM60378  H1  HOH BBDD0      22.148  -8.093  33.735  1.00  0.00           H  
HETATM60379  H2  HOH BBDD0      22.610  -7.410  35.005  1.00  0.00           H  
HETATM60380  O   HOH BBDD1      25.784   3.570  16.356  1.00  0.00           O  
HETATM60381  H1  HOH BBDD1      24.914   3.855  16.077  1.00  0.00           H  
HETATM60382  H2  HOH BBDD1      26.246   3.376  15.541  1.00  0.00           H  
HETATM60383  O   HOH BBDD2      22.174  -7.398  30.660  1.00  0.00           O  
HETATM60384  H1  HOH BBDD2      23.107  -7.205  30.566  1.00  0.00           H  
HETATM60385  H2  HOH BBDD2      22.144  -8.176  31.216  1.00  0.00           H  
HETATM60386  O   HOH BBDD3      14.954 -10.174  41.349  1.00  0.00           O  
HETATM60387  H1  HOH BBDD3      15.754 -10.693  41.433  1.00  0.00           H  
HETATM60388  H2  HOH BBDD3      14.808 -10.110  40.405  1.00  0.00           H  
HETATM60389  O   HOH BBDD4      31.225  -1.616  28.392  1.00  0.00           O  
HETATM60390  H1  HOH BBDD4      31.984  -1.664  28.973  1.00  0.00           H  
HETATM60391  H2  HOH BBDD4      30.691  -2.374  28.631  1.00  0.00           H  
HETATM60392  O   HOH BBDD5      12.388  -3.185  44.944  1.00  0.00           O  
HETATM60393  H1  HOH BBDD5      12.936  -2.421  44.762  1.00  0.00           H  
HETATM60394  H2  HOH BBDD5      12.346  -3.228  45.899  1.00  0.00           H  
HETATM60395  O   HOH BBDD6      22.743  -4.171  44.189  1.00  0.00           O  
HETATM60396  H1  HOH BBDD6      22.103  -3.624  43.734  1.00  0.00           H  
HETATM60397  H2  HOH BBDD6      23.301  -4.518  43.493  1.00  0.00           H  
HETATM60398  O   HOH BBDD7      39.830 -16.048  33.077  1.00  0.00           O  
HETATM60399  H1  HOH BBDD7      39.773 -16.972  33.321  1.00  0.00           H  
HETATM60400  H2  HOH BBDD7      39.776 -15.577  33.909  1.00  0.00           H  
HETATM60401  O   HOH BBDD8      28.360  -0.751  37.935  1.00  0.00           O  
HETATM60402  H1  HOH BBDD8      28.204   0.172  38.136  1.00  0.00           H  
HETATM60403  H2  HOH BBDD8      29.260  -0.777  37.611  1.00  0.00           H  
HETATM60404  O   HOH BBDD9      38.327  -5.457  17.166  1.00  0.00           O  
HETATM60405  H1  HOH BBDD9      38.318  -4.882  17.932  1.00  0.00           H  
HETATM60406  H2  HOH BBDD9      39.031  -6.081  17.341  1.00  0.00           H  
HETATM60407  O   HOH BBDDA      27.231 -14.054  16.798  1.00  0.00           O  
HETATM60408  H1  HOH BBDDA      27.790 -14.830  16.760  1.00  0.00           H  
HETATM60409  H2  HOH BBDDA      26.886 -13.963  15.910  1.00  0.00           H  
HETATM60410  O   HOH BBDDB      12.272 -13.947  39.265  1.00  0.00           O  
HETATM60411  H1  HOH BBDDB      11.953 -14.824  39.054  1.00  0.00           H  
HETATM60412  H2  HOH BBDDB      13.035 -13.826  38.699  1.00  0.00           H  
HETATM60413  O   HOH BBDDC      25.290   2.355  32.555  1.00  0.00           O  
HETATM60414  H1  HOH BBDDC      25.217   3.160  32.042  1.00  0.00           H  
HETATM60415  H2  HOH BBDDC      26.102   1.949  32.250  1.00  0.00           H  
HETATM60416  O   HOH BBDDD      21.916 -10.187  31.232  1.00  0.00           O  
HETATM60417  H1  HOH BBDDD      21.941 -11.041  31.664  1.00  0.00           H  
HETATM60418  H2  HOH BBDDD      21.538 -10.365  30.371  1.00  0.00           H  
HETATM60419  O   HOH BBDDE      27.308  10.280  36.235  1.00  0.00           O  
HETATM60420  H1  HOH BBDDE      26.858   9.582  35.759  1.00  0.00           H  
HETATM60421  H2  HOH BBDDE      26.695  10.534  36.924  1.00  0.00           H  
HETATM60422  O   HOH BBDDF      26.955 -13.176  41.420  1.00  0.00           O  
HETATM60423  H1  HOH BBDDF      26.260 -12.518  41.431  1.00  0.00           H  
HETATM60424  H2  HOH BBDDF      27.188 -13.264  40.496  1.00  0.00           H  
HETATM60425  O   HOH BBDE0      29.034  12.709  37.956  1.00  0.00           O  
HETATM60426  H1  HOH BBDE0      28.825  12.009  37.338  1.00  0.00           H  
HETATM60427  H2  HOH BBDE0      28.705  12.392  38.797  1.00  0.00           H  
HETATM60428  O   HOH BBDE1      20.775  -9.281  43.562  1.00  0.00           O  
HETATM60429  H1  HOH BBDE1      20.199  -9.188  42.803  1.00  0.00           H  
HETATM60430  H2  HOH BBDE1      21.584  -8.839  43.305  1.00  0.00           H  
HETATM60431  O   HOH BBDE2      19.344 -10.268  35.041  1.00  0.00           O  
HETATM60432  H1  HOH BBDE2      19.321 -11.224  35.014  1.00  0.00           H  
HETATM60433  H2  HOH BBDE2      20.184 -10.059  35.451  1.00  0.00           H  
HETATM60434  O   HOH BBDE3      28.296  12.579  20.983  1.00  0.00           O  
HETATM60435  H1  HOH BBDE3      28.147  11.844  21.579  1.00  0.00           H  
HETATM60436  H2  HOH BBDE3      28.013  12.255  20.128  1.00  0.00           H  
HETATM60437  O   HOH BBDE4      21.227   9.864  20.706  1.00  0.00           O  
HETATM60438  H1  HOH BBDE4      20.330  10.082  20.452  1.00  0.00           H  
HETATM60439  H2  HOH BBDE4      21.765  10.178  19.979  1.00  0.00           H  
HETATM60440  O   HOH BBDE5      29.826  12.031  43.634  1.00  0.00           O  
HETATM60441  H1  HOH BBDE5      29.340  11.213  43.531  1.00  0.00           H  
HETATM60442  H2  HOH BBDE5      30.127  12.019  44.543  1.00  0.00           H  
HETATM60443  O   HOH BBDE6      22.549   5.542  36.088  1.00  0.00           O  
HETATM60444  H1  HOH BBDE6      22.582   4.594  36.211  1.00  0.00           H  
HETATM60445  H2  HOH BBDE6      21.918   5.670  35.379  1.00  0.00           H  
HETATM60446  O   HOH BBDE7      22.484   8.342  22.630  1.00  0.00           O  
HETATM60447  H1  HOH BBDE7      22.291   8.824  23.433  1.00  0.00           H  
HETATM60448  H2  HOH BBDE7      22.157   8.905  21.928  1.00  0.00           H  
HETATM60449  O   HOH BBDE8      14.072   1.418  26.281  1.00  0.00           O  
HETATM60450  H1  HOH BBDE8      14.581   1.965  26.879  1.00  0.00           H  
HETATM60451  H2  HOH BBDE8      14.452   1.588  25.419  1.00  0.00           H  
HETATM60452  O   HOH BBDE9      25.364  -1.833  21.096  1.00  0.00           O  
HETATM60453  H1  HOH BBDE9      25.515  -2.771  20.982  1.00  0.00           H  
HETATM60454  H2  HOH BBDE9      24.780  -1.595  20.376  1.00  0.00           H  
HETATM60455  O   HOH BBDEA      13.565 -12.688  27.395  1.00  0.00           O  
HETATM60456  H1  HOH BBDEA      13.089 -12.347  26.638  1.00  0.00           H  
HETATM60457  H2  HOH BBDEA      13.241 -12.174  28.134  1.00  0.00           H  
HETATM60458  O   HOH BBDEB      21.119  10.705  23.921  1.00  0.00           O  
HETATM60459  H1  HOH BBDEB      20.819  10.697  23.013  1.00  0.00           H  
HETATM60460  H2  HOH BBDEB      20.544  11.333  24.358  1.00  0.00           H  
HETATM60461  O   HOH BBDEC      23.125   3.023  36.576  1.00  0.00           O  
HETATM60462  H1  HOH BBDEC      23.018   2.150  36.199  1.00  0.00           H  
HETATM60463  H2  HOH BBDEC      23.739   2.898  37.301  1.00  0.00           H  
HETATM60464  O   HOH BBDED      39.450   8.525  27.510  1.00  0.00           O  
HETATM60465  H1  HOH BBDED      39.646   9.366  27.923  1.00  0.00           H  
HETATM60466  H2  HOH BBDED      38.496   8.513  27.430  1.00  0.00           H  
HETATM60467  O   HOH BBDEE      25.257 -10.626  17.775  1.00  0.00           O  
HETATM60468  H1  HOH BBDEE      24.465 -10.163  17.499  1.00  0.00           H  
HETATM60469  H2  HOH BBDEE      24.948 -11.271  18.411  1.00  0.00           H  
HETATM60470  O   HOH BBDEF      16.397  12.155  33.549  1.00  0.00           O  
HETATM60471  H1  HOH BBDEF      16.531  12.304  34.485  1.00  0.00           H  
HETATM60472  H2  HOH BBDEF      16.012  12.971  33.229  1.00  0.00           H  
HETATM60473  O   HOH BBDF0      21.903   2.502  21.415  1.00  0.00           O  
HETATM60474  H1  HOH BBDF0      21.253   2.149  20.808  1.00  0.00           H  
HETATM60475  H2  HOH BBDF0      21.392   3.013  22.043  1.00  0.00           H  
HETATM60476  O   HOH BBDF1      24.488 -12.239  19.969  1.00  0.00           O  
HETATM60477  H1  HOH BBDF1      25.080 -12.248  20.721  1.00  0.00           H  
HETATM60478  H2  HOH BBDF1      23.795 -12.857  20.202  1.00  0.00           H  
HETATM60479  O   HOH BBDF2      14.724   7.240  34.673  1.00  0.00           O  
HETATM60480  H1  HOH BBDF2      15.603   6.864  34.628  1.00  0.00           H  
HETATM60481  H2  HOH BBDF2      14.814   8.108  34.280  1.00  0.00           H  
HETATM60482  O   HOH BBDF3      27.158   8.517  20.051  1.00  0.00           O  
HETATM60483  H1  HOH BBDF3      27.038   7.735  19.511  1.00  0.00           H  
HETATM60484  H2  HOH BBDF3      26.317   8.634  20.494  1.00  0.00           H  
HETATM60485  O   HOH BBDF4      25.615   2.964  28.496  1.00  0.00           O  
HETATM60486  H1  HOH BBDF4      25.858   3.851  28.230  1.00  0.00           H  
HETATM60487  H2  HOH BBDF4      26.442   2.554  28.750  1.00  0.00           H  
HETATM60488  O   HOH BBDF5      29.005   4.107  36.755  1.00  0.00           O  
HETATM60489  H1  HOH BBDF5      28.510   4.834  37.133  1.00  0.00           H  
HETATM60490  H2  HOH BBDF5      28.602   3.323  37.128  1.00  0.00           H  
HETATM60491  O   HOH BBDF6      24.240   7.608  37.208  1.00  0.00           O  
HETATM60492  H1  HOH BBDF6      23.885   6.889  36.685  1.00  0.00           H  
HETATM60493  H2  HOH BBDF6      24.724   8.144  36.580  1.00  0.00           H  
HETATM60494  O   HOH BBDF7      16.075   5.125  31.890  1.00  0.00           O  
HETATM60495  H1  HOH BBDF7      16.674   5.871  31.921  1.00  0.00           H  
HETATM60496  H2  HOH BBDF7      16.608   4.379  32.166  1.00  0.00           H  
HETATM60497  O   HOH BBDF8      17.195   4.032  22.070  1.00  0.00           O  
HETATM60498  H1  HOH BBDF8      17.851   4.415  22.652  1.00  0.00           H  
HETATM60499  H2  HOH BBDF8      16.379   4.070  22.569  1.00  0.00           H  
HETATM60500  O   HOH BBDF9      41.406   4.577  45.161  1.00  0.00           O  
HETATM60501  H1  HOH BBDF9      40.711   4.655  45.815  1.00  0.00           H  
HETATM60502  H2  HOH BBDF9      41.341   3.676  44.847  1.00  0.00           H  
HETATM60503  O   HOH BBDFA      28.882  10.307  23.045  1.00  0.00           O  
HETATM60504  H1  HOH BBDFA      28.036   9.924  23.275  1.00  0.00           H  
HETATM60505  H2  HOH BBDFA      29.269   9.684  22.430  1.00  0.00           H  
HETATM60506  O   HOH BBDFB      25.703  11.417  22.677  1.00  0.00           O  
HETATM60507  H1  HOH BBDFB      26.153  10.782  23.233  1.00  0.00           H  
HETATM60508  H2  HOH BBDFB      25.364  10.899  21.947  1.00  0.00           H  
HETATM60509  O   HOH BBDFC      35.716   7.351  29.411  1.00  0.00           O  
HETATM60510  H1  HOH BBDFC      36.294   6.618  29.203  1.00  0.00           H  
HETATM60511  H2  HOH BBDFC      35.946   8.027  28.773  1.00  0.00           H  
HETATM60512  O   HOH BBDFD      17.249  10.023  45.244  1.00  0.00           O  
HETATM60513  H1  HOH BBDFD      16.653  10.186  44.512  1.00  0.00           H  
HETATM60514  H2  HOH BBDFD      16.759   9.444  45.828  1.00  0.00           H  
HETATM60515  O   HOH BBDFE      27.834   1.702  36.548  1.00  0.00           O  
HETATM60516  H1  HOH BBDFE      27.901   0.991  35.911  1.00  0.00           H  
HETATM60517  H2  HOH BBDFE      27.091   2.225  36.247  1.00  0.00           H  
HETATM60518  O   HOH BBDFF      21.773   6.113  32.423  1.00  0.00           O  
HETATM60519  H1  HOH BBDFF      21.025   5.842  32.955  1.00  0.00           H  
HETATM60520  H2  HOH BBDFF      21.911   5.386  31.815  1.00  0.00           H  
HETATM60521  O   HOH BBE00      26.842   7.736  29.319  1.00  0.00           O  
HETATM60522  H1  HOH BBE00      27.643   7.846  28.807  1.00  0.00           H  
HETATM60523  H2  HOH BBE00      26.478   6.903  29.019  1.00  0.00           H  
HETATM60524  O   HOH BBE01      20.564 -11.927  21.053  1.00  0.00           O  
HETATM60525  H1  HOH BBE01      20.248 -11.694  20.180  1.00  0.00           H  
HETATM60526  H2  HOH BBE01      20.816 -12.847  20.980  1.00  0.00           H  
HETATM60527  O   HOH BBE02      15.670   2.782  27.874  1.00  0.00           O  
HETATM60528  H1  HOH BBE02      15.241   3.591  28.151  1.00  0.00           H  
HETATM60529  H2  HOH BBE02      16.431   2.705  28.450  1.00  0.00           H  
HETATM60530  O   HOH BBE03      15.576   0.416  24.234  1.00  0.00           O  
HETATM60531  H1  HOH BBE03      15.628   0.797  23.358  1.00  0.00           H  
HETATM60532  H2  HOH BBE03      14.989  -0.333  24.136  1.00  0.00           H  
HETATM60533  O   HOH BBE04      22.561  11.998  29.404  1.00  0.00           O  
HETATM60534  H1  HOH BBE04      23.357  11.657  29.812  1.00  0.00           H  
HETATM60535  H2  HOH BBE04      22.226  12.641  30.030  1.00  0.00           H  
HETATM60536  O   HOH BBE05      22.668  12.059  16.059  1.00  0.00           O  
HETATM60537  H1  HOH BBE05      22.541  11.736  15.167  1.00  0.00           H  
HETATM60538  H2  HOH BBE05      22.123  12.845  16.109  1.00  0.00           H  
HETATM60539  O   HOH BBE06      21.561  -3.029  33.238  1.00  0.00           O  
HETATM60540  H1  HOH BBE06      21.103  -3.866  33.158  1.00  0.00           H  
HETATM60541  H2  HOH BBE06      22.334  -3.124  32.682  1.00  0.00           H  
HETATM60542  O   HOH BBE07      18.102   7.502  22.329  1.00  0.00           O  
HETATM60543  H1  HOH BBE07      18.711   7.019  21.771  1.00  0.00           H  
HETATM60544  H2  HOH BBE07      17.449   7.854  21.724  1.00  0.00           H  
HETATM60545  O   HOH BBE08      18.310   8.691  28.322  1.00  0.00           O  
HETATM60546  H1  HOH BBE08      18.158   9.627  28.450  1.00  0.00           H  
HETATM60547  H2  HOH BBE08      19.258   8.589  28.406  1.00  0.00           H  
HETATM60548  O   HOH BBE09      21.366   8.140  26.820  1.00  0.00           O  
HETATM60549  H1  HOH BBE09      21.458   8.839  27.468  1.00  0.00           H  
HETATM60550  H2  HOH BBE09      20.928   8.558  26.078  1.00  0.00           H  
HETATM60551  O   HOH BBE0A      24.253 -15.313  24.913  1.00  0.00           O  
HETATM60552  H1  HOH BBE0A      25.031 -15.809  25.169  1.00  0.00           H  
HETATM60553  H2  HOH BBE0A      24.036 -14.791  25.685  1.00  0.00           H  
HETATM60554  O   HOH BBE0B      22.303   4.907  17.250  1.00  0.00           O  
HETATM60555  H1  HOH BBE0B      22.268   4.023  16.884  1.00  0.00           H  
HETATM60556  H2  HOH BBE0B      21.831   5.448  16.617  1.00  0.00           H  
HETATM60557  O   HOH BBE0C      27.250   6.518  23.244  1.00  0.00           O  
HETATM60558  H1  HOH BBE0C      27.311   6.408  22.295  1.00  0.00           H  
HETATM60559  H2  HOH BBE0C      28.154   6.645  23.530  1.00  0.00           H  
HETATM60560  O   HOH BBE0D      19.075  -1.728  33.532  1.00  0.00           O  
HETATM60561  H1  HOH BBE0D      18.778  -1.759  34.441  1.00  0.00           H  
HETATM60562  H2  HOH BBE0D      19.852  -2.287  33.513  1.00  0.00           H  
HETATM60563  O   HOH BBE0E      15.762   5.197  26.210  1.00  0.00           O  
HETATM60564  H1  HOH BBE0E      15.223   5.647  26.861  1.00  0.00           H  
HETATM60565  H2  HOH BBE0E      16.453   5.824  25.996  1.00  0.00           H  
HETATM60566  O   HOH BBE0F      23.027   5.894  26.530  1.00  0.00           O  
HETATM60567  H1  HOH BBE0F      23.311   5.888  25.616  1.00  0.00           H  
HETATM60568  H2  HOH BBE0F      22.347   6.567  26.566  1.00  0.00           H  
HETATM60569  O   HOH BBE10      14.705   4.984  29.479  1.00  0.00           O  
HETATM60570  H1  HOH BBE10      15.042   5.740  28.998  1.00  0.00           H  
HETATM60571  H2  HOH BBE10      15.215   4.967  30.289  1.00  0.00           H  
HETATM60572  O   HOH BBE11      31.483 -14.333  16.723  1.00  0.00           O  
HETATM60573  H1  HOH BBE11      31.830 -15.017  16.150  1.00  0.00           H  
HETATM60574  H2  HOH BBE11      30.622 -14.657  16.988  1.00  0.00           H  
HETATM60575  O   HOH BBE12      39.574 -14.943  35.456  1.00  0.00           O  
HETATM60576  H1  HOH BBE12      38.772 -15.156  35.934  1.00  0.00           H  
HETATM60577  H2  HOH BBE12      39.826 -14.079  35.781  1.00  0.00           H  
HETATM60578  O   HOH BBE13      30.618  11.537  24.612  1.00  0.00           O  
HETATM60579  H1  HOH BBE13      30.079  11.925  25.301  1.00  0.00           H  
HETATM60580  H2  HOH BBE13      29.995  11.297  23.926  1.00  0.00           H  
HETATM60581  O   HOH BBE14      12.389 -17.370  41.042  1.00  0.00           O  
HETATM60582  H1  HOH BBE14      13.174 -17.299  40.499  1.00  0.00           H  
HETATM60583  H2  HOH BBE14      12.639 -16.976  41.878  1.00  0.00           H  
HETATM60584  O   HOH BBE15      12.179  -0.678  31.222  1.00  0.00           O  
HETATM60585  H1  HOH BBE15      11.575  -1.112  31.825  1.00  0.00           H  
HETATM60586  H2  HOH BBE15      11.704   0.097  30.923  1.00  0.00           H  
HETATM60587  O   HOH BBE16      18.136   6.813  25.290  1.00  0.00           O  
HETATM60588  H1  HOH BBE16      18.236   7.721  25.575  1.00  0.00           H  
HETATM60589  H2  HOH BBE16      18.266   6.843  24.342  1.00  0.00           H  
HETATM60590  O   HOH BBE17      21.830 -15.921  31.027  1.00  0.00           O  
HETATM60591  H1  HOH BBE17      21.996 -15.893  31.970  1.00  0.00           H  
HETATM60592  H2  HOH BBE17      22.105 -15.061  30.710  1.00  0.00           H  
HETATM60593  O   HOH BBE18      22.706   1.855  40.645  1.00  0.00           O  
HETATM60594  H1  HOH BBE18      23.437   1.966  40.037  1.00  0.00           H  
HETATM60595  H2  HOH BBE18      22.877   2.487  41.343  1.00  0.00           H  
HETATM60596  O   HOH BBE19      14.728   2.008  33.506  1.00  0.00           O  
HETATM60597  H1  HOH BBE19      13.839   2.201  33.805  1.00  0.00           H  
HETATM60598  H2  HOH BBE19      15.292   2.312  34.216  1.00  0.00           H  
HETATM60599  O   HOH BBE1A      37.735  -8.844  30.012  1.00  0.00           O  
HETATM60600  H1  HOH BBE1A      37.329  -7.977  30.032  1.00  0.00           H  
HETATM60601  H2  HOH BBE1A      36.997  -9.454  30.005  1.00  0.00           H  
HETATM60602  O   HOH BBE1B      14.503   4.581  23.485  1.00  0.00           O  
HETATM60603  H1  HOH BBE1B      14.816   5.338  23.981  1.00  0.00           H  
HETATM60604  H2  HOH BBE1B      13.549   4.658  23.506  1.00  0.00           H  
HETATM60605  O   HOH BBE1C      26.834   5.889  35.314  1.00  0.00           O  
HETATM60606  H1  HOH BBE1C      27.403   5.747  34.558  1.00  0.00           H  
HETATM60607  H2  HOH BBE1C      26.398   5.048  35.448  1.00  0.00           H  
HETATM60608  O   HOH BBE1D      18.459   4.085  24.582  1.00  0.00           O  
HETATM60609  H1  HOH BBE1D      18.660   4.847  25.126  1.00  0.00           H  
HETATM60610  H2  HOH BBE1D      17.946   3.512  25.152  1.00  0.00           H  
HETATM60611  O   HOH BBE1E      23.881   8.655  44.539  1.00  0.00           O  
HETATM60612  H1  HOH BBE1E      23.556   8.611  45.438  1.00  0.00           H  
HETATM60613  H2  HOH BBE1E      23.098   8.797  44.007  1.00  0.00           H  
HETATM60614  O   HOH BBE1F      23.463  11.522  25.009  1.00  0.00           O  
HETATM60615  H1  HOH BBE1F      22.625  11.174  24.703  1.00  0.00           H  
HETATM60616  H2  HOH BBE1F      23.918  11.788  24.210  1.00  0.00           H  
HETATM60617  O   HOH BBE20      22.667   8.730  31.831  1.00  0.00           O  
HETATM60618  H1  HOH BBE20      23.291   8.660  31.109  1.00  0.00           H  
HETATM60619  H2  HOH BBE20      22.667   7.861  32.234  1.00  0.00           H  
HETATM60620  O   HOH BBE21      25.041 -16.922  17.152  1.00  0.00           O  
HETATM60621  H1  HOH BBE21      24.260 -17.145  16.646  1.00  0.00           H  
HETATM60622  H2  HOH BBE21      25.046 -15.965  17.178  1.00  0.00           H  
HETATM60623  O   HOH BBE22      20.818   4.090  23.279  1.00  0.00           O  
HETATM60624  H1  HOH BBE22      20.214   4.117  24.021  1.00  0.00           H  
HETATM60625  H2  HOH BBE22      21.608   4.528  23.597  1.00  0.00           H  
HETATM60626  O   HOH BBE23      40.252   6.548  25.767  1.00  0.00           O  
HETATM60627  H1  HOH BBE23      39.530   5.925  25.677  1.00  0.00           H  
HETATM60628  H2  HOH BBE23      39.943   7.182  26.414  1.00  0.00           H  
HETATM60629  O   HOH BBE24      21.203  -1.489  37.099  1.00  0.00           O  
HETATM60630  H1  HOH BBE24      20.293  -1.214  37.207  1.00  0.00           H  
HETATM60631  H2  HOH BBE24      21.146  -2.398  36.805  1.00  0.00           H  
HETATM60632  O   HOH BBE25      19.391   3.957  29.965  1.00  0.00           O  
HETATM60633  H1  HOH BBE25      20.289   3.967  30.296  1.00  0.00           H  
HETATM60634  H2  HOH BBE25      19.375   4.637  29.292  1.00  0.00           H  
HETATM60635  O   HOH BBE26      36.861   7.806  23.888  1.00  0.00           O  
HETATM60636  H1  HOH BBE26      35.974   8.054  23.629  1.00  0.00           H  
HETATM60637  H2  HOH BBE26      37.298   7.585  23.065  1.00  0.00           H  
HETATM60638  O   HOH BBE27      35.873   3.463  34.329  1.00  0.00           O  
HETATM60639  H1  HOH BBE27      36.717   3.727  33.962  1.00  0.00           H  
HETATM60640  H2  HOH BBE27      36.099   2.871  35.047  1.00  0.00           H  
HETATM60641  O   HOH BBE28      19.638   2.360  40.568  1.00  0.00           O  
HETATM60642  H1  HOH BBE28      19.445   1.820  41.335  1.00  0.00           H  
HETATM60643  H2  HOH BBE28      20.593   2.359  40.508  1.00  0.00           H  
HETATM60644  O   HOH BBE29      24.348 -16.060  27.840  1.00  0.00           O  
HETATM60645  H1  HOH BBE29      24.971 -16.760  28.037  1.00  0.00           H  
HETATM60646  H2  HOH BBE29      23.504 -16.401  28.135  1.00  0.00           H  
HETATM60647  O   HOH BBE2A      41.240   9.531  24.254  1.00  0.00           O  
HETATM60648  H1  HOH BBE2A      40.634   8.833  24.001  1.00  0.00           H  
HETATM60649  H2  HOH BBE2A      41.829   9.119  24.886  1.00  0.00           H  
HETATM60650  O   HOH BBE2B      24.671   8.656  20.869  1.00  0.00           O  
HETATM60651  H1  HOH BBE2B      24.475   8.490  21.791  1.00  0.00           H  
HETATM60652  H2  HOH BBE2B      23.910   8.319  20.397  1.00  0.00           H  
HETATM60653  O   HOH BBE2C      25.365   5.831  28.056  1.00  0.00           O  
HETATM60654  H1  HOH BBE2C      24.458   5.753  27.758  1.00  0.00           H  
HETATM60655  H2  HOH BBE2C      25.872   5.947  27.253  1.00  0.00           H  
HETATM60656  O   HOH BBE2D      19.363   5.836  39.905  1.00  0.00           O  
HETATM60657  H1  HOH BBE2D      20.028   5.336  39.432  1.00  0.00           H  
HETATM60658  H2  HOH BBE2D      19.352   6.690  39.471  1.00  0.00           H  
HETATM60659  O   HOH BBE2E      40.216  11.598  34.853  1.00  0.00           O  
HETATM60660  H1  HOH BBE2E      40.747  11.433  35.632  1.00  0.00           H  
HETATM60661  H2  HOH BBE2E      39.314  11.474  35.147  1.00  0.00           H  
HETATM60662  O   HOH BBE2F      18.597 -15.180  35.102  1.00  0.00           O  
HETATM60663  H1  HOH BBE2F      19.149 -15.946  34.945  1.00  0.00           H  
HETATM60664  H2  HOH BBE2F      17.846 -15.521  35.589  1.00  0.00           H  
HETATM60665  O   HOH BBE30      28.063  -5.082  16.502  1.00  0.00           O  
HETATM60666  H1  HOH BBE30      27.541  -4.327  16.229  1.00  0.00           H  
HETATM60667  H2  HOH BBE30      27.629  -5.400  17.294  1.00  0.00           H  
HETATM60668  O   HOH BBE31      22.841  -1.501  39.249  1.00  0.00           O  
HETATM60669  H1  HOH BBE31      23.485  -0.976  38.773  1.00  0.00           H  
HETATM60670  H2  HOH BBE31      22.183  -1.727  38.592  1.00  0.00           H  
HETATM60671  O   HOH BBE32      25.898  -4.513  21.177  1.00  0.00           O  
HETATM60672  H1  HOH BBE32      25.770  -4.691  22.109  1.00  0.00           H  
HETATM60673  H2  HOH BBE32      25.015  -4.524  20.807  1.00  0.00           H  
HETATM60674  O   HOH BBE33      22.293   2.385  25.242  1.00  0.00           O  
HETATM60675  H1  HOH BBE33      21.501   2.442  25.776  1.00  0.00           H  
HETATM60676  H2  HOH BBE33      23.007   2.568  25.853  1.00  0.00           H  
HETATM60677  O   HOH BBE34      30.423  -2.667  20.911  1.00  0.00           O  
HETATM60678  H1  HOH BBE34      30.576  -1.824  21.337  1.00  0.00           H  
HETATM60679  H2  HOH BBE34      30.219  -3.265  21.630  1.00  0.00           H  
HETATM60680  O   HOH BBE35      18.166  11.108  29.538  1.00  0.00           O  
HETATM60681  H1  HOH BBE35      18.757  11.841  29.712  1.00  0.00           H  
HETATM60682  H2  HOH BBE35      17.361  11.333  30.004  1.00  0.00           H  
HETATM60683  O   HOH BBE36      21.167   5.236  41.985  1.00  0.00           O  
HETATM60684  H1  HOH BBE36      20.680   5.274  41.161  1.00  0.00           H  
HETATM60685  H2  HOH BBE36      21.130   6.129  42.327  1.00  0.00           H  
HETATM60686  O   HOH BBE37      38.750 -17.055  28.138  1.00  0.00           O  
HETATM60687  H1  HOH BBE37      38.907 -17.692  28.835  1.00  0.00           H  
HETATM60688  H2  HOH BBE37      39.334 -16.325  28.344  1.00  0.00           H  
HETATM60689  O   HOH BBE38      23.510   0.984  23.042  1.00  0.00           O  
HETATM60690  H1  HOH BBE38      23.142   1.212  23.896  1.00  0.00           H  
HETATM60691  H2  HOH BBE38      22.962   1.453  22.412  1.00  0.00           H  
HETATM60692  O   HOH BBE39      36.060   2.210  27.790  1.00  0.00           O  
HETATM60693  H1  HOH BBE39      36.302   1.501  28.385  1.00  0.00           H  
HETATM60694  H2  HOH BBE39      35.588   1.776  27.079  1.00  0.00           H  
HETATM60695  O   HOH BBE3A      12.851  12.346  31.198  1.00  0.00           O  
HETATM60696  H1  HOH BBE3A      12.830  13.297  31.309  1.00  0.00           H  
HETATM60697  H2  HOH BBE3A      13.682  12.175  30.755  1.00  0.00           H  
HETATM60698  O   HOH BBE3B      18.230   3.177  33.195  1.00  0.00           O  
HETATM60699  H1  HOH BBE3B      18.848   2.480  32.976  1.00  0.00           H  
HETATM60700  H2  HOH BBE3B      17.672   2.799  33.875  1.00  0.00           H  
HETATM60701  O   HOH BBE3C      36.617  -2.499  16.658  1.00  0.00           O  
HETATM60702  H1  HOH BBE3C      36.715  -3.279  16.111  1.00  0.00           H  
HETATM60703  H2  HOH BBE3C      35.834  -2.064  16.317  1.00  0.00           H  
HETATM60704  O   HOH BBE3D      30.265  10.245  18.654  1.00  0.00           O  
HETATM60705  H1  HOH BBE3D      31.124   9.963  18.967  1.00  0.00           H  
HETATM60706  H2  HOH BBE3D      29.650   9.912  19.307  1.00  0.00           H  
HETATM60707  O   HOH BBE3E      19.755 -13.187  17.165  1.00  0.00           O  
HETATM60708  H1  HOH BBE3E      19.846 -12.544  17.868  1.00  0.00           H  
HETATM60709  H2  HOH BBE3E      18.934 -13.641  17.359  1.00  0.00           H  
HETATM60710  O   HOH BBE3F      22.599  11.398  18.774  1.00  0.00           O  
HETATM60711  H1  HOH BBE3F      22.609  12.229  19.250  1.00  0.00           H  
HETATM60712  H2  HOH BBE3F      23.002  11.601  17.929  1.00  0.00           H  
HETATM60713  O   HOH BBE40      17.530   6.141  35.405  1.00  0.00           O  
HETATM60714  H1  HOH BBE40      17.724   5.924  34.493  1.00  0.00           H  
HETATM60715  H2  HOH BBE40      18.357   6.477  35.753  1.00  0.00           H  
HETATM60716  O   HOH BBE41      21.608  11.069  27.267  1.00  0.00           O  
HETATM60717  H1  HOH BBE41      22.405  10.931  26.755  1.00  0.00           H  
HETATM60718  H2  HOH BBE41      21.920  11.239  28.156  1.00  0.00           H  
HETATM60719  O   HOH BBE42      28.785   4.999  42.731  1.00  0.00           O  
HETATM60720  H1  HOH BBE42      29.036   5.508  43.502  1.00  0.00           H  
HETATM60721  H2  HOH BBE42      29.518   5.106  42.124  1.00  0.00           H  
HETATM60722  O   HOH BBE43      13.078  11.085  22.887  1.00  0.00           O  
HETATM60723  H1  HOH BBE43      13.747  10.576  22.431  1.00  0.00           H  
HETATM60724  H2  HOH BBE43      12.293  10.539  22.849  1.00  0.00           H  
HETATM60725  O   HOH BBE44      37.321   5.396  28.509  1.00  0.00           O  
HETATM60726  H1  HOH BBE44      37.125   5.379  27.572  1.00  0.00           H  
HETATM60727  H2  HOH BBE44      37.479   4.481  28.739  1.00  0.00           H  
HETATM60728  O   HOH BBE45      30.707   9.312  29.337  1.00  0.00           O  
HETATM60729  H1  HOH BBE45      31.008   9.510  30.224  1.00  0.00           H  
HETATM60730  H2  HOH BBE45      30.759   8.358  29.273  1.00  0.00           H  
HETATM60731  O   HOH BBE46      14.751   7.344  24.371  1.00  0.00           O  
HETATM60732  H1  HOH BBE46      15.153   8.180  24.606  1.00  0.00           H  
HETATM60733  H2  HOH BBE46      13.915   7.584  23.970  1.00  0.00           H  
HETATM60734  O   HOH BBE47      41.006  10.503  30.628  1.00  0.00           O  
HETATM60735  H1  HOH BBE47      41.502   9.769  30.264  1.00  0.00           H  
HETATM60736  H2  HOH BBE47      41.662  11.182  30.786  1.00  0.00           H  
HETATM60737  O   HOH BBE48      33.763  -2.735  23.993  1.00  0.00           O  
HETATM60738  H1  HOH BBE48      33.137  -2.699  24.716  1.00  0.00           H  
HETATM60739  H2  HOH BBE48      34.535  -2.273  24.321  1.00  0.00           H  
HETATM60740  O   HOH BBE49      12.909   1.695  28.911  1.00  0.00           O  
HETATM60741  H1  HOH BBE49      12.219   2.080  28.371  1.00  0.00           H  
HETATM60742  H2  HOH BBE49      13.402   1.138  28.308  1.00  0.00           H  
HETATM60743  O   HOH BBE4A      15.342   9.502  33.451  1.00  0.00           O  
HETATM60744  H1  HOH BBE4A      15.160   9.455  32.513  1.00  0.00           H  
HETATM60745  H2  HOH BBE4A      15.850  10.307  33.556  1.00  0.00           H  
HETATM60746  O   HOH BBE4B      24.677   4.687  30.917  1.00  0.00           O  
HETATM60747  H1  HOH BBE4B      23.725   4.594  30.942  1.00  0.00           H  
HETATM60748  H2  HOH BBE4B      24.917   4.461  30.019  1.00  0.00           H  
HETATM60749  O   HOH BBE4C      24.353   4.001  21.669  1.00  0.00           O  
HETATM60750  H1  HOH BBE4C      24.883   4.441  21.004  1.00  0.00           H  
HETATM60751  H2  HOH BBE4C      23.800   3.396  21.174  1.00  0.00           H  
HETATM60752  O   HOH BBE4D      28.409   6.233  15.404  1.00  0.00           O  
HETATM60753  H1  HOH BBE4D      28.864   7.003  15.745  1.00  0.00           H  
HETATM60754  H2  HOH BBE4D      27.538   6.553  15.168  1.00  0.00           H  
HETATM60755  O   HOH BBE4E      18.592   5.110  43.418  1.00  0.00           O  
HETATM60756  H1  HOH BBE4E      18.005   5.000  42.670  1.00  0.00           H  
HETATM60757  H2  HOH BBE4E      19.471   5.035  43.045  1.00  0.00           H  
HETATM60758  O   HOH BBE4F      29.656  -4.767  22.741  1.00  0.00           O  
HETATM60759  H1  HOH BBE4F      29.104  -5.395  22.275  1.00  0.00           H  
HETATM60760  H2  HOH BBE4F      29.056  -4.315  23.334  1.00  0.00           H  
HETATM60761  O   HOH BBE50      26.737   3.488  43.439  1.00  0.00           O  
HETATM60762  H1  HOH BBE50      26.105   4.164  43.197  1.00  0.00           H  
HETATM60763  H2  HOH BBE50      27.577   3.819  43.119  1.00  0.00           H  
HETATM60764  O   HOH BBE51      31.301 -17.074  41.620  1.00  0.00           O  
HETATM60765  H1  HOH BBE51      30.704 -17.312  42.329  1.00  0.00           H  
HETATM60766  H2  HOH BBE51      31.693 -16.248  41.903  1.00  0.00           H  
HETATM60767  O   HOH BBE52      37.773   5.783  37.452  1.00  0.00           O  
HETATM60768  H1  HOH BBE52      37.304   6.476  36.988  1.00  0.00           H  
HETATM60769  H2  HOH BBE52      38.639   5.765  37.045  1.00  0.00           H  
HETATM60770  O   HOH BBE53      20.093 -12.429  41.524  1.00  0.00           O  
HETATM60771  H1  HOH BBE53      19.963 -12.530  42.467  1.00  0.00           H  
HETATM60772  H2  HOH BBE53      19.364 -11.878  41.238  1.00  0.00           H  
HETATM60773  O   HOH BBE54      16.452 -16.365  42.922  1.00  0.00           O  
HETATM60774  H1  HOH BBE54      16.634 -15.556  42.445  1.00  0.00           H  
HETATM60775  H2  HOH BBE54      16.321 -17.022  42.238  1.00  0.00           H  
HETATM60776  O   HOH BBE55      24.013   4.684  39.832  1.00  0.00           O  
HETATM60777  H1  HOH BBE55      24.110   4.405  40.743  1.00  0.00           H  
HETATM60778  H2  HOH BBE55      24.537   4.058  39.332  1.00  0.00           H  
HETATM60779  O   HOH BBE56      16.145   9.065  17.386  1.00  0.00           O  
HETATM60780  H1  HOH BBE56      16.228   8.344  18.010  1.00  0.00           H  
HETATM60781  H2  HOH BBE56      15.325   9.496  17.624  1.00  0.00           H  
HETATM60782  O   HOH BBE57      20.673   9.098  30.008  1.00  0.00           O  
HETATM60783  H1  HOH BBE57      21.128   8.892  30.824  1.00  0.00           H  
HETATM60784  H2  HOH BBE57      20.506  10.040  30.057  1.00  0.00           H  
HETATM60785  O   HOH BBE58      34.769  11.989  32.276  1.00  0.00           O  
HETATM60786  H1  HOH BBE58      34.705  11.034  32.291  1.00  0.00           H  
HETATM60787  H2  HOH BBE58      34.392  12.241  31.434  1.00  0.00           H  
HETATM60788  O   HOH BBE59      27.653   6.084  37.763  1.00  0.00           O  
HETATM60789  H1  HOH BBE59      27.302   6.188  36.879  1.00  0.00           H  
HETATM60790  H2  HOH BBE59      26.893   6.191  38.337  1.00  0.00           H  
HETATM60791  O   HOH BBE5A      18.392  -1.370  36.039  1.00  0.00           O  
HETATM60792  H1  HOH BBE5A      17.818  -1.628  36.761  1.00  0.00           H  
HETATM60793  H2  HOH BBE5A      18.391  -0.413  36.063  1.00  0.00           H  
HETATM60794  O   HOH BBE5B      27.808  10.566  31.345  1.00  0.00           O  
HETATM60795  H1  HOH BBE5B      28.190  11.088  32.049  1.00  0.00           H  
HETATM60796  H2  HOH BBE5B      28.379  10.723  30.592  1.00  0.00           H  
HETATM60797  O   HOH BBE5C      25.539   6.794  39.389  1.00  0.00           O  
HETATM60798  H1  HOH BBE5C      25.028   6.013  39.599  1.00  0.00           H  
HETATM60799  H2  HOH BBE5C      24.979   7.295  38.796  1.00  0.00           H  
HETATM60800  O   HOH BBE5D      24.935  -0.368  37.651  1.00  0.00           O  
HETATM60801  H1  HOH BBE5D      25.498  -0.978  38.128  1.00  0.00           H  
HETATM60802  H2  HOH BBE5D      24.826  -0.767  36.788  1.00  0.00           H  
HETATM60803  O   HOH BBE5E      24.880   2.115  38.829  1.00  0.00           O  
HETATM60804  H1  HOH BBE5E      24.999   1.306  38.331  1.00  0.00           H  
HETATM60805  H2  HOH BBE5E      25.593   2.112  39.467  1.00  0.00           H  
HETATM60806  O   HOH BBE5F      15.317   6.368  43.209  1.00  0.00           O  
HETATM60807  H1  HOH BBE5F      15.172   5.432  43.069  1.00  0.00           H  
HETATM60808  H2  HOH BBE5F      16.004   6.408  43.874  1.00  0.00           H  
HETATM60809  O   HOH BBE60      34.738   8.003  41.574  1.00  0.00           O  
HETATM60810  H1  HOH BBE60      35.271   8.420  40.896  1.00  0.00           H  
HETATM60811  H2  HOH BBE60      34.041   8.634  41.752  1.00  0.00           H  
HETATM60812  O   HOH BBE61      32.497   9.832  41.583  1.00  0.00           O  
HETATM60813  H1  HOH BBE61      32.149   9.974  40.703  1.00  0.00           H  
HETATM60814  H2  HOH BBE61      32.747  10.705  41.886  1.00  0.00           H  
HETATM60815  O   HOH BBE62      26.095   8.419  34.948  1.00  0.00           O  
HETATM60816  H1  HOH BBE62      26.225   8.429  33.999  1.00  0.00           H  
HETATM60817  H2  HOH BBE62      26.034   7.491  35.172  1.00  0.00           H  
HETATM60818  O   HOH BBE63      23.055  12.123  40.428  1.00  0.00           O  
HETATM60819  H1  HOH BBE63      22.917  12.911  40.954  1.00  0.00           H  
HETATM60820  H2  HOH BBE63      23.991  11.940  40.511  1.00  0.00           H  
HETATM60821  O   HOH BBE64      17.024   8.167  37.372  1.00  0.00           O  
HETATM60822  H1  HOH BBE64      17.532   8.562  36.663  1.00  0.00           H  
HETATM60823  H2  HOH BBE64      16.664   7.366  36.992  1.00  0.00           H  
HETATM60824  O   HOH BBE65      19.857 -14.811  40.234  1.00  0.00           O  
HETATM60825  H1  HOH BBE65      19.489 -15.553  40.713  1.00  0.00           H  
HETATM60826  H2  HOH BBE65      19.866 -14.096  40.870  1.00  0.00           H  
HETATM60827  O   HOH BBE66      14.967   3.608  43.236  1.00  0.00           O  
HETATM60828  H1  HOH BBE66      14.093   3.495  42.863  1.00  0.00           H  
HETATM60829  H2  HOH BBE66      15.561   3.296  42.555  1.00  0.00           H  
HETATM60830  O   HOH BBE67      35.918  -0.364  37.694  1.00  0.00           O  
HETATM60831  H1  HOH BBE67      36.518  -1.058  37.967  1.00  0.00           H  
HETATM60832  H2  HOH BBE67      35.090  -0.578  38.123  1.00  0.00           H  
HETATM60833  O   HOH BBE68      23.095   2.714  45.078  1.00  0.00           O  
HETATM60834  H1  HOH BBE68      22.207   2.534  44.769  1.00  0.00           H  
HETATM60835  H2  HOH BBE68      23.406   1.876  45.418  1.00  0.00           H  
HETATM60836  O   HOH BBE69      22.034   3.710  31.053  1.00  0.00           O  
HETATM60837  H1  HOH BBE69      22.448   2.961  31.481  1.00  0.00           H  
HETATM60838  H2  HOH BBE69      22.286   3.631  30.133  1.00  0.00           H  
HETATM60839  O   HOH BBE6A      19.198   0.242  42.271  1.00  0.00           O  
HETATM60840  H1  HOH BBE6A      19.348   0.728  43.082  1.00  0.00           H  
HETATM60841  H2  HOH BBE6A      20.068  -0.052  42.002  1.00  0.00           H  
HETATM60842  O   HOH BBE6B      26.091  10.236  44.759  1.00  0.00           O  
HETATM60843  H1  HOH BBE6B      25.193   9.996  44.986  1.00  0.00           H  
HETATM60844  H2  HOH BBE6B      26.000  10.828  44.012  1.00  0.00           H  
HETATM60845  O   HOH BBE6C      25.999  11.439  38.815  1.00  0.00           O  
HETATM60846  H1  HOH BBE6C      26.546  10.998  39.466  1.00  0.00           H  
HETATM60847  H2  HOH BBE6C      26.046  12.365  39.050  1.00  0.00           H  
HETATM60848  O   HOH BBE6D      19.409   8.248  44.414  1.00  0.00           O  
HETATM60849  H1  HOH BBE6D      18.744   8.633  44.985  1.00  0.00           H  
HETATM60850  H2  HOH BBE6D      18.966   8.131  43.574  1.00  0.00           H  
HETATM60851  O   HOH BBE6E      28.633   8.475  39.535  1.00  0.00           O  
HETATM60852  H1  HOH BBE6E      29.389   8.392  38.954  1.00  0.00           H  
HETATM60853  H2  HOH BBE6E      28.041   7.775  39.260  1.00  0.00           H  
HETATM60854  O   HOH BBE6F      27.780   7.663  31.828  1.00  0.00           O  
HETATM60855  H1  HOH BBE6F      27.378   7.614  30.961  1.00  0.00           H  
HETATM60856  H2  HOH BBE6F      28.091   8.565  31.898  1.00  0.00           H  
HETATM60857  O   HOH BBE70      11.295   8.327  38.260  1.00  0.00           O  
HETATM60858  H1  HOH BBE70      11.182   7.531  38.779  1.00  0.00           H  
HETATM60859  H2  HOH BBE70      12.235   8.367  38.083  1.00  0.00           H  
HETATM60860  O   HOH BBE71      20.130   7.921  18.089  1.00  0.00           O  
HETATM60861  H1  HOH BBE71      20.850   7.991  17.463  1.00  0.00           H  
HETATM60862  H2  HOH BBE71      19.690   8.770  18.044  1.00  0.00           H  
HETATM60863  O   HOH BBE72      38.168 -13.700  38.032  1.00  0.00           O  
HETATM60864  H1  HOH BBE72      38.170 -14.528  38.512  1.00  0.00           H  
HETATM60865  H2  HOH BBE72      38.752 -13.131  38.532  1.00  0.00           H  
HETATM60866  O   HOH BBE73      16.883  -0.337  40.764  1.00  0.00           O  
HETATM60867  H1  HOH BBE73      16.774  -1.244  41.052  1.00  0.00           H  
HETATM60868  H2  HOH BBE73      17.741  -0.080  41.102  1.00  0.00           H  
HETATM60869  O   HOH BBE74      21.316 -13.811  37.129  1.00  0.00           O  
HETATM60870  H1  HOH BBE74      20.512 -13.904  37.640  1.00  0.00           H  
HETATM60871  H2  HOH BBE74      21.906 -14.475  37.485  1.00  0.00           H  
HETATM60872  O   HOH BBE75      22.735  11.587  43.203  1.00  0.00           O  
HETATM60873  H1  HOH BBE75      21.785  11.581  43.085  1.00  0.00           H  
HETATM60874  H2  HOH BBE75      23.088  11.432  42.327  1.00  0.00           H  
HETATM60875  O   HOH BBE76      19.881  -4.708  28.080  1.00  0.00           O  
HETATM60876  H1  HOH BBE76      20.155  -4.154  27.350  1.00  0.00           H  
HETATM60877  H2  HOH BBE76      20.646  -5.252  28.269  1.00  0.00           H  
HETATM60878  O   HOH BBE77      12.673   3.556  37.631  1.00  0.00           O  
HETATM60879  H1  HOH BBE77      12.923   2.888  36.993  1.00  0.00           H  
HETATM60880  H2  HOH BBE77      13.359   4.220  37.565  1.00  0.00           H  
HETATM60881  O   HOH BBE78      18.810   8.837  35.362  1.00  0.00           O  
HETATM60882  H1  HOH BBE78      18.822   9.284  34.516  1.00  0.00           H  
HETATM60883  H2  HOH BBE78      19.639   9.082  35.774  1.00  0.00           H  
HETATM60884  O   HOH BBE79      22.242 -15.174  43.434  1.00  0.00           O  
HETATM60885  H1  HOH BBE79      21.362 -15.373  43.114  1.00  0.00           H  
HETATM60886  H2  HOH BBE79      22.118 -14.955  44.357  1.00  0.00           H  
HETATM60887  O   HOH BBE7A      23.558   3.729  42.477  1.00  0.00           O  
HETATM60888  H1  HOH BBE7A      22.751   4.224  42.333  1.00  0.00           H  
HETATM60889  H2  HOH BBE7A      23.836   3.975  43.359  1.00  0.00           H  
HETATM60890  O   HOH BBE7B      33.043   8.493  34.553  1.00  0.00           O  
HETATM60891  H1  HOH BBE7B      33.281   8.124  33.703  1.00  0.00           H  
HETATM60892  H2  HOH BBE7B      32.535   7.802  34.980  1.00  0.00           H  
HETATM60893  O   HOH BBE7C      13.307   8.678  41.743  1.00  0.00           O  
HETATM60894  H1  HOH BBE7C      12.427   9.016  41.581  1.00  0.00           H  
HETATM60895  H2  HOH BBE7C      13.207   8.102  42.501  1.00  0.00           H  
HETATM60896  O   HOH BBE7D      37.898   6.045  19.195  1.00  0.00           O  
HETATM60897  H1  HOH BBE7D      38.665   5.931  18.634  1.00  0.00           H  
HETATM60898  H2  HOH BBE7D      37.550   6.903  18.954  1.00  0.00           H  
HETATM60899  O   HOH BBE7E      23.504  10.972  37.457  1.00  0.00           O  
HETATM60900  H1  HOH BBE7E      24.260  10.983  38.044  1.00  0.00           H  
HETATM60901  H2  HOH BBE7E      23.311  11.896  37.297  1.00  0.00           H  
HETATM60902  O   HOH BBE7F      18.302  12.294  39.707  1.00  0.00           O  
HETATM60903  H1  HOH BBE7F      18.802  11.760  40.324  1.00  0.00           H  
HETATM60904  H2  HOH BBE7F      18.934  12.535  39.030  1.00  0.00           H  
HETATM60905  O   HOH BBE80      27.276 -15.261  37.004  1.00  0.00           O  
HETATM60906  H1  HOH BBE80      26.912 -15.409  37.877  1.00  0.00           H  
HETATM60907  H2  HOH BBE80      28.180 -15.569  37.066  1.00  0.00           H  
HETATM60908  O   HOH BBE81      20.292   4.306  35.162  1.00  0.00           O  
HETATM60909  H1  HOH BBE81      19.628   4.226  34.477  1.00  0.00           H  
HETATM60910  H2  HOH BBE81      20.383   3.420  35.513  1.00  0.00           H  
HETATM60911  O   HOH BBE82      30.738   2.034  35.642  1.00  0.00           O  
HETATM60912  H1  HOH BBE82      30.426   1.747  34.784  1.00  0.00           H  
HETATM60913  H2  HOH BBE82      29.941   2.223  36.137  1.00  0.00           H  
HETATM60914  O   HOH BBE83      25.932 -14.008  44.042  1.00  0.00           O  
HETATM60915  H1  HOH BBE83      25.569 -14.877  43.866  1.00  0.00           H  
HETATM60916  H2  HOH BBE83      26.451 -13.804  43.264  1.00  0.00           H  
HETATM60917  O   HOH BBE84      28.499  -1.640  41.212  1.00  0.00           O  
HETATM60918  H1  HOH BBE84      29.172  -0.960  41.170  1.00  0.00           H  
HETATM60919  H2  HOH BBE84      27.691  -1.166  41.407  1.00  0.00           H  
HETATM60920  O   HOH BBE85      24.462 -15.811  35.305  1.00  0.00           O  
HETATM60921  H1  HOH BBE85      25.362 -15.761  35.628  1.00  0.00           H  
HETATM60922  H2  HOH BBE85      24.337 -16.734  35.085  1.00  0.00           H  
HETATM60923  O   HOH BBE86      19.650 -16.098  43.448  1.00  0.00           O  
HETATM60924  H1  HOH BBE86      18.993 -15.957  44.130  1.00  0.00           H  
HETATM60925  H2  HOH BBE86      19.586 -17.032  43.244  1.00  0.00           H  
HETATM60926  O   HOH BBE87      21.533   4.649  38.471  1.00  0.00           O  
HETATM60927  H1  HOH BBE87      21.693   5.134  37.661  1.00  0.00           H  
HETATM60928  H2  HOH BBE87      22.393   4.584  38.886  1.00  0.00           H  
HETATM60929  O   HOH BBE88      29.884  -9.337  16.912  1.00  0.00           O  
HETATM60930  H1  HOH BBE88      30.597  -8.983  17.443  1.00  0.00           H  
HETATM60931  H2  HOH BBE88      29.448  -8.565  16.550  1.00  0.00           H  
HETATM60932  O   HOH BBE89      26.529  -0.104  41.701  1.00  0.00           O  
HETATM60933  H1  HOH BBE89      26.638   0.327  42.549  1.00  0.00           H  
HETATM60934  H2  HOH BBE89      25.942  -0.838  41.879  1.00  0.00           H  
HETATM60935  O   HOH BBE8A      18.676   9.046  41.600  1.00  0.00           O  
HETATM60936  H1  HOH BBE8A      17.751   8.920  41.387  1.00  0.00           H  
HETATM60937  H2  HOH BBE8A      19.117   9.061  40.751  1.00  0.00           H  
HETATM60938  O   HOH BBE8B      25.850   3.545  19.083  1.00  0.00           O  
HETATM60939  H1  HOH BBE8B      25.765   3.402  18.140  1.00  0.00           H  
HETATM60940  H2  HOH BBE8B      26.420   2.837  19.382  1.00  0.00           H  
HETATM60941  O   HOH BBE8C      18.537  10.182  32.989  1.00  0.00           O  
HETATM60942  H1  HOH BBE8C      18.226   9.911  32.125  1.00  0.00           H  
HETATM60943  H2  HOH BBE8C      17.938  10.881  33.251  1.00  0.00           H  
HETATM60944  O   HOH BBE8D      36.491 -14.352  40.709  1.00  0.00           O  
HETATM60945  H1  HOH BBE8D      36.157 -14.671  39.871  1.00  0.00           H  
HETATM60946  H2  HOH BBE8D      37.034 -15.068  41.039  1.00  0.00           H  
HETATM60947  O   HOH BBE8E      27.195  11.358  18.558  1.00  0.00           O  
HETATM60948  H1  HOH BBE8E      27.059  10.432  18.358  1.00  0.00           H  
HETATM60949  H2  HOH BBE8E      26.527  11.815  18.047  1.00  0.00           H  
HETATM60950  O   HOH BBE8F      20.483 -16.189  16.480  1.00  0.00           O  
HETATM60951  H1  HOH BBE8F      19.799 -16.859  16.456  1.00  0.00           H  
HETATM60952  H2  HOH BBE8F      20.070 -15.411  16.107  1.00  0.00           H  
HETATM60953  O   HOH BBE90      19.430  11.803  25.842  1.00  0.00           O  
HETATM60954  H1  HOH BBE90      20.009  11.481  26.532  1.00  0.00           H  
HETATM60955  H2  HOH BBE90      18.908  12.484  26.266  1.00  0.00           H  
HETATM60956  O   HOH BBE91      24.230  -0.504  29.170  1.00  0.00           O  
HETATM60957  H1  HOH BBE91      23.862  -1.384  29.242  1.00  0.00           H  
HETATM60958  H2  HOH BBE91      23.591  -0.019  28.647  1.00  0.00           H  
HETATM60959  O   HOH BBE92      19.820  11.222  43.102  1.00  0.00           O  
HETATM60960  H1  HOH BBE92      19.494  10.638  42.417  1.00  0.00           H  
HETATM60961  H2  HOH BBE92      19.418  10.895  43.907  1.00  0.00           H  
HETATM60962  O   HOH BBE93      24.519  -2.130  41.664  1.00  0.00           O  
HETATM60963  H1  HOH BBE93      24.397  -3.079  41.641  1.00  0.00           H  
HETATM60964  H2  HOH BBE93      24.600  -1.877  40.744  1.00  0.00           H  
HETATM60965  O   HOH BBE94      16.899 -17.189  36.202  1.00  0.00           O  
HETATM60966  H1  HOH BBE94      16.549 -16.562  36.835  1.00  0.00           H  
HETATM60967  H2  HOH BBE94      16.761 -18.044  36.611  1.00  0.00           H  
HETATM60968  O   HOH BBE95      26.068  -9.569  20.660  1.00  0.00           O  
HETATM60969  H1  HOH BBE95      26.760  -9.690  20.010  1.00  0.00           H  
HETATM60970  H2  HOH BBE95      25.797 -10.458  20.889  1.00  0.00           H  
HETATM60971  O   HOH BBE96      23.640 -11.019  23.182  1.00  0.00           O  
HETATM60972  H1  HOH BBE96      24.461 -11.446  22.939  1.00  0.00           H  
HETATM60973  H2  HOH BBE96      22.974 -11.463  22.657  1.00  0.00           H  
HETATM60974  O   HOH BBE97      22.171 -11.154  45.271  1.00  0.00           O  
HETATM60975  H1  HOH BBE97      22.518 -10.476  45.850  1.00  0.00           H  
HETATM60976  H2  HOH BBE97      21.551 -10.693  44.705  1.00  0.00           H  
HETATM60977  O   HOH BBE98      36.358  -2.248  21.720  1.00  0.00           O  
HETATM60978  H1  HOH BBE98      35.469  -2.021  21.446  1.00  0.00           H  
HETATM60979  H2  HOH BBE98      36.889  -1.495  21.462  1.00  0.00           H  
HETATM60980  O   HOH BBE99      30.774  -9.819  28.097  1.00  0.00           O  
HETATM60981  H1  HOH BBE99      30.961  -9.386  27.264  1.00  0.00           H  
HETATM60982  H2  HOH BBE99      30.377  -9.137  28.639  1.00  0.00           H  
HETATM60983  O   HOH BBE9A      41.336  -4.432  35.462  1.00  0.00           O  
HETATM60984  H1  HOH BBE9A      40.638  -3.816  35.238  1.00  0.00           H  
HETATM60985  H2  HOH BBE9A      40.946  -5.295  35.323  1.00  0.00           H  
HETATM60986  O   HOH BBE9B      34.834  -9.265  29.905  1.00  0.00           O  
HETATM60987  H1  HOH BBE9B      34.460  -8.897  29.104  1.00  0.00           H  
HETATM60988  H2  HOH BBE9B      34.468 -10.148  29.957  1.00  0.00           H  
HETATM60989  O   HOH BBE9C      38.876 -13.371  25.958  1.00  0.00           O  
HETATM60990  H1  HOH BBE9C      38.734 -13.071  25.061  1.00  0.00           H  
HETATM60991  H2  HOH BBE9C      39.111 -14.295  25.869  1.00  0.00           H  
HETATM60992  O   HOH BBE9D      35.239  -9.454  26.438  1.00  0.00           O  
HETATM60993  H1  HOH BBE9D      34.662  -8.880  25.935  1.00  0.00           H  
HETATM60994  H2  HOH BBE9D      35.900  -9.741  25.808  1.00  0.00           H  
HETATM60995  O   HOH BBE9E      35.537 -16.015  26.247  1.00  0.00           O  
HETATM60996  H1  HOH BBE9E      34.621 -15.896  26.497  1.00  0.00           H  
HETATM60997  H2  HOH BBE9E      35.507 -16.623  25.509  1.00  0.00           H  
HETATM60998  O   HOH BBE9F      34.222   4.481  45.207  1.00  0.00           O  
HETATM60999  H1  HOH BBE9F      34.507   3.796  45.813  1.00  0.00           H  
HETATM61000  H2  HOH BBE9F      34.795   4.381  44.447  1.00  0.00           H  
HETATM61001  O   HOH BBEA0      11.458 -10.637  32.888  1.00  0.00           O  
HETATM61002  H1  HOH BBEA0      12.176 -10.033  33.077  1.00  0.00           H  
HETATM61003  H2  HOH BBEA0      11.115 -10.344  32.044  1.00  0.00           H  
HETATM61004  O   HOH BBEA1      30.785  -5.341  17.013  1.00  0.00           O  
HETATM61005  H1  HOH BBEA1      29.842  -5.246  16.878  1.00  0.00           H  
HETATM61006  H2  HOH BBEA1      30.958  -6.268  16.846  1.00  0.00           H  
HETATM61007  O   HOH BBEA2      30.020 -12.475  27.813  1.00  0.00           O  
HETATM61008  H1  HOH BBEA2      30.590 -12.882  27.160  1.00  0.00           H  
HETATM61009  H2  HOH BBEA2      30.394 -11.604  27.949  1.00  0.00           H  
HETATM61010  O   HOH BBEA3      39.618   5.958  30.173  1.00  0.00           O  
HETATM61011  H1  HOH BBEA3      38.961   6.088  29.490  1.00  0.00           H  
HETATM61012  H2  HOH BBEA3      40.433   5.800  29.695  1.00  0.00           H  
HETATM61013  O   HOH BBEA4      39.158 -14.580  19.254  1.00  0.00           O  
HETATM61014  H1  HOH BBEA4      39.613 -15.347  18.906  1.00  0.00           H  
HETATM61015  H2  HOH BBEA4      38.438 -14.430  18.642  1.00  0.00           H  
HETATM61016  O   HOH BBEA5      27.267 -10.348  15.965  1.00  0.00           O  
HETATM61017  H1  HOH BBEA5      26.600 -10.513  16.632  1.00  0.00           H  
HETATM61018  H2  HOH BBEA5      27.854  -9.708  16.366  1.00  0.00           H  
HETATM61019  O   HOH BBEA6      30.931  -0.125  41.951  1.00  0.00           O  
HETATM61020  H1  HOH BBEA6      31.689  -0.492  41.496  1.00  0.00           H  
HETATM61021  H2  HOH BBEA6      30.935  -0.553  42.807  1.00  0.00           H  
HETATM61022  O   HOH BBEA7      37.337 -11.929  30.073  1.00  0.00           O  
HETATM61023  H1  HOH BBEA7      37.556 -11.526  29.233  1.00  0.00           H  
HETATM61024  H2  HOH BBEA7      37.160 -12.845  29.861  1.00  0.00           H  
HETATM61025  O   HOH BBEA8      36.848 -10.395  20.804  1.00  0.00           O  
HETATM61026  H1  HOH BBEA8      36.283 -11.158  20.683  1.00  0.00           H  
HETATM61027  H2  HOH BBEA8      37.161 -10.186  19.923  1.00  0.00           H  
HETATM61028  O   HOH BBEA9      11.860   5.526  28.563  1.00  0.00           O  
HETATM61029  H1  HOH BBEA9      11.610   4.618  28.393  1.00  0.00           H  
HETATM61030  H2  HOH BBEA9      12.757   5.471  28.892  1.00  0.00           H  
HETATM61031  O   HOH BBEAA      26.195  -6.106  35.800  1.00  0.00           O  
HETATM61032  H1  HOH BBEAA      25.518  -5.633  35.316  1.00  0.00           H  
HETATM61033  H2  HOH BBEAA      26.775  -5.420  36.133  1.00  0.00           H  
HETATM61034  O   HOH BBEAB      29.863   6.439  24.493  1.00  0.00           O  
HETATM61035  H1  HOH BBEAB      30.235   7.251  24.151  1.00  0.00           H  
HETATM61036  H2  HOH BBEAB      30.312   5.746  24.009  1.00  0.00           H  
HETATM61037  O   HOH BBEAC      28.105 -10.359  19.191  1.00  0.00           O  
HETATM61038  H1  HOH BBEAC      28.594  -9.850  18.544  1.00  0.00           H  
HETATM61039  H2  HOH BBEAC      28.182 -11.265  18.891  1.00  0.00           H  
HETATM61040  O   HOH BBEAD      17.013 -13.449  33.267  1.00  0.00           O  
HETATM61041  H1  HOH BBEAD      17.527 -13.950  33.899  1.00  0.00           H  
HETATM61042  H2  HOH BBEAD      16.507 -14.109  32.792  1.00  0.00           H  
HETATM61043  O   HOH BBEAE      36.694 -11.748  35.044  1.00  0.00           O  
HETATM61044  H1  HOH BBEAE      37.569 -12.083  34.848  1.00  0.00           H  
HETATM61045  H2  HOH BBEAE      36.319 -11.541  34.188  1.00  0.00           H  
HETATM61046  O   HOH BBEAF      21.905 -10.230  36.219  1.00  0.00           O  
HETATM61047  H1  HOH BBEAF      22.745 -10.572  35.911  1.00  0.00           H  
HETATM61048  H2  HOH BBEAF      22.026 -10.110  37.161  1.00  0.00           H  
HETATM61049  O   HOH BBEB0      16.828  -8.440  28.651  1.00  0.00           O  
HETATM61050  H1  HOH BBEB0      15.942  -8.521  29.003  1.00  0.00           H  
HETATM61051  H2  HOH BBEB0      16.804  -7.642  28.122  1.00  0.00           H  
HETATM61052  O   HOH BBEB1      40.930 -16.665  18.681  1.00  0.00           O  
HETATM61053  H1  HOH BBEB1      41.593 -16.602  17.994  1.00  0.00           H  
HETATM61054  H2  HOH BBEB1      40.540 -17.531  18.559  1.00  0.00           H  
HETATM61055  O   HOH BBEB2      30.518  -6.044  29.141  1.00  0.00           O  
HETATM61056  H1  HOH BBEB2      30.128  -5.966  28.270  1.00  0.00           H  
HETATM61057  H2  HOH BBEB2      30.160  -5.305  29.632  1.00  0.00           H  
HETATM61058  O   HOH BBEB3      34.848  -0.751  33.225  1.00  0.00           O  
HETATM61059  H1  HOH BBEB3      34.407  -0.119  32.657  1.00  0.00           H  
HETATM61060  H2  HOH BBEB3      34.240  -0.885  33.952  1.00  0.00           H  
HETATM61061  O   HOH BBEB4      12.640   8.017  26.394  1.00  0.00           O  
HETATM61062  H1  HOH BBEB4      13.281   7.434  25.987  1.00  0.00           H  
HETATM61063  H2  HOH BBEB4      11.838   7.497  26.442  1.00  0.00           H  
HETATM61064  O   HOH BBEB5      36.850   5.636  21.652  1.00  0.00           O  
HETATM61065  H1  HOH BBEB5      37.561   5.227  22.146  1.00  0.00           H  
HETATM61066  H2  HOH BBEB5      37.223   5.800  20.786  1.00  0.00           H  
HETATM61067  O   HOH BBEB6      31.226  -5.203  20.145  1.00  0.00           O  
HETATM61068  H1  HOH BBEB6      31.685  -5.043  20.969  1.00  0.00           H  
HETATM61069  H2  HOH BBEB6      30.952  -4.335  19.850  1.00  0.00           H  
HETATM61070  O   HOH BBEB7      29.414 -10.358  42.524  1.00  0.00           O  
HETATM61071  H1  HOH BBEB7      28.723 -10.804  43.013  1.00  0.00           H  
HETATM61072  H2  HOH BBEB7      29.497 -10.860  41.713  1.00  0.00           H  
HETATM61073  O   HOH BBEB8      36.958  -6.233  30.780  1.00  0.00           O  
HETATM61074  H1  HOH BBEB8      36.516  -6.768  31.439  1.00  0.00           H  
HETATM61075  H2  HOH BBEB8      36.256  -5.723  30.375  1.00  0.00           H  
HETATM61076  O   HOH BBEB9      38.140 -13.751  33.167  1.00  0.00           O  
HETATM61077  H1  HOH BBEB9      37.863 -13.282  32.380  1.00  0.00           H  
HETATM61078  H2  HOH BBEB9      37.444 -14.388  33.325  1.00  0.00           H  
HETATM61079  O   HOH BBEBA      33.023   2.122  16.508  1.00  0.00           O  
HETATM61080  H1  HOH BBEBA      33.801   1.718  16.891  1.00  0.00           H  
HETATM61081  H2  HOH BBEBA      32.783   2.814  17.124  1.00  0.00           H  
HETATM61082  O   HOH BBEBB      31.293  -9.582  44.539  1.00  0.00           O  
HETATM61083  H1  HOH BBEBB      30.853  -9.847  43.731  1.00  0.00           H  
HETATM61084  H2  HOH BBEBB      30.671  -9.796  45.233  1.00  0.00           H  
HETATM61085  O   HOH BBEBC      40.615   6.401  21.143  1.00  0.00           O  
HETATM61086  H1  HOH BBEBC      40.763   6.954  20.376  1.00  0.00           H  
HETATM61087  H2  HOH BBEBC      40.828   5.516  20.846  1.00  0.00           H  
HETATM61088  O   HOH BBEBD      32.664 -16.609  23.888  1.00  0.00           O  
HETATM61089  H1  HOH BBEBD      32.797 -16.265  24.771  1.00  0.00           H  
HETATM61090  H2  HOH BBEBD      31.989 -17.280  23.992  1.00  0.00           H  
HETATM61091  O   HOH BBEBE      35.581 -12.935  44.580  1.00  0.00           O  
HETATM61092  H1  HOH BBEBE      35.317 -12.343  43.876  1.00  0.00           H  
HETATM61093  H2  HOH BBEBE      34.832 -12.947  45.177  1.00  0.00           H  
HETATM61094  O   HOH BBEBF      38.418 -16.750  38.661  1.00  0.00           O  
HETATM61095  H1  HOH BBEBF      37.509 -16.992  38.482  1.00  0.00           H  
HETATM61096  H2  HOH BBEBF      38.856 -17.581  38.845  1.00  0.00           H  
HETATM61097  O   HOH BBEC0      38.452   2.986  28.838  1.00  0.00           O  
HETATM61098  H1  HOH BBEC0      37.603   2.701  28.501  1.00  0.00           H  
HETATM61099  H2  HOH BBEC0      38.830   2.200  29.232  1.00  0.00           H  
HETATM61100  O   HOH BBEC1      34.760 -12.320  27.120  1.00  0.00           O  
HETATM61101  H1  HOH BBEC1      35.162 -11.484  26.882  1.00  0.00           H  
HETATM61102  H2  HOH BBEC1      35.501 -12.900  27.298  1.00  0.00           H  
HETATM61103  O   HOH BBEC2      36.373 -16.336  35.418  1.00  0.00           O  
HETATM61104  H1  HOH BBEC2      36.070 -15.968  34.588  1.00  0.00           H  
HETATM61105  H2  HOH BBEC2      35.873 -15.867  36.086  1.00  0.00           H  
HETATM61106  O   HOH BBEC3      33.929   6.548  31.574  1.00  0.00           O  
HETATM61107  H1  HOH BBEC3      34.717   6.461  32.110  1.00  0.00           H  
HETATM61108  H2  HOH BBEC3      34.256   6.702  30.688  1.00  0.00           H  
HETATM61109  O   HOH BBEC4      37.719  -9.872  39.247  1.00  0.00           O  
HETATM61110  H1  HOH BBEC4      37.699 -10.612  39.853  1.00  0.00           H  
HETATM61111  H2  HOH BBEC4      38.502  -9.380  39.495  1.00  0.00           H  
HETATM61112  O   HOH BBEC5      11.571  -5.532  26.911  1.00  0.00           O  
HETATM61113  H1  HOH BBEC5      11.838  -5.760  27.801  1.00  0.00           H  
HETATM61114  H2  HOH BBEC5      12.297  -5.012  26.568  1.00  0.00           H  
HETATM61115  O   HOH BBEC6      37.134   1.781  23.485  1.00  0.00           O  
HETATM61116  H1  HOH BBEC6      36.247   1.763  23.844  1.00  0.00           H  
HETATM61117  H2  HOH BBEC6      37.584   1.059  23.922  1.00  0.00           H  
HETATM61118  O   HOH BBEC7      28.051  -7.796  22.405  1.00  0.00           O  
HETATM61119  H1  HOH BBEC7      27.683  -8.263  21.654  1.00  0.00           H  
HETATM61120  H2  HOH BBEC7      28.955  -8.104  22.460  1.00  0.00           H  
HETATM61121  O   HOH BBEC8      29.740   8.382  21.348  1.00  0.00           O  
HETATM61122  H1  HOH BBEC8      30.263   7.635  21.056  1.00  0.00           H  
HETATM61123  H2  HOH BBEC8      28.994   8.401  20.749  1.00  0.00           H  
HETATM61124  O   HOH BBEC9      16.190   8.448  20.553  1.00  0.00           O  
HETATM61125  H1  HOH BBEC9      15.750   9.272  20.765  1.00  0.00           H  
HETATM61126  H2  HOH BBEC9      15.477   7.830  20.393  1.00  0.00           H  
HETATM61127  O   HOH BBECA      34.639   5.801  25.797  1.00  0.00           O  
HETATM61128  H1  HOH BBECA      34.368   6.360  25.068  1.00  0.00           H  
HETATM61129  H2  HOH BBECA      33.948   5.142  25.862  1.00  0.00           H  
HETATM61130  O   HOH BBECB      37.135   9.149  31.305  1.00  0.00           O  
HETATM61131  H1  HOH BBECB      36.937   8.254  31.031  1.00  0.00           H  
HETATM61132  H2  HOH BBECB      36.283   9.528  31.521  1.00  0.00           H  
HETATM61133  O   HOH BBECC      16.808 -15.726  29.406  1.00  0.00           O  
HETATM61134  H1  HOH BBECC      17.750 -15.819  29.259  1.00  0.00           H  
HETATM61135  H2  HOH BBECC      16.517 -15.120  28.725  1.00  0.00           H  
HETATM61136  O   HOH BBECD      32.376  -6.014  43.409  1.00  0.00           O  
HETATM61137  H1  HOH BBECD      32.882  -6.626  43.943  1.00  0.00           H  
HETATM61138  H2  HOH BBECD      32.869  -5.945  42.591  1.00  0.00           H  
HETATM61139  O   HOH BBECE      23.438 -13.576  15.614  1.00  0.00           O  
HETATM61140  H1  HOH BBECE      22.846 -12.853  15.407  1.00  0.00           H  
HETATM61141  H2  HOH BBECE      24.113 -13.535  14.936  1.00  0.00           H  
HETATM61142  O   HOH BBECF      35.857 -15.278  32.871  1.00  0.00           O  
HETATM61143  H1  HOH BBECF      36.095 -15.181  31.949  1.00  0.00           H  
HETATM61144  H2  HOH BBECF      35.317 -16.068  32.898  1.00  0.00           H  
HETATM61145  O   HOH BBED0      19.947 -12.966  34.733  1.00  0.00           O  
HETATM61146  H1  HOH BBED0      20.554 -13.269  35.409  1.00  0.00           H  
HETATM61147  H2  HOH BBED0      19.212 -13.578  34.780  1.00  0.00           H  
HETATM61148  O   HOH BBED1      39.071 -10.135  43.798  1.00  0.00           O  
HETATM61149  H1  HOH BBED1      39.590  -9.361  43.578  1.00  0.00           H  
HETATM61150  H2  HOH BBED1      38.911 -10.565  42.958  1.00  0.00           H  
HETATM61151  O   HOH BBED2      32.631 -15.635  26.355  1.00  0.00           O  
HETATM61152  H1  HOH BBED2      32.454 -15.617  27.295  1.00  0.00           H  
HETATM61153  H2  HOH BBED2      32.495 -14.732  26.068  1.00  0.00           H  
HETATM61154  O   HOH BBED3      33.514 -11.141  31.766  1.00  0.00           O  
HETATM61155  H1  HOH BBED3      32.973 -10.547  32.286  1.00  0.00           H  
HETATM61156  H2  HOH BBED3      33.078 -11.181  30.915  1.00  0.00           H  
HETATM61157  O   HOH BBED4      28.443  -7.588  45.400  1.00  0.00           O  
HETATM61158  H1  HOH BBED4      28.330  -6.651  45.555  1.00  0.00           H  
HETATM61159  H2  HOH BBED4      28.757  -7.646  44.497  1.00  0.00           H  
HETATM61160  O   HOH BBED5      39.392 -15.821  24.601  1.00  0.00           O  
HETATM61161  H1  HOH BBED5      39.066 -16.591  25.066  1.00  0.00           H  
HETATM61162  H2  HOH BBED5      38.983 -15.871  23.737  1.00  0.00           H  
HETATM61163  O   HOH BBED6      15.582   1.896  30.867  1.00  0.00           O  
HETATM61164  H1  HOH BBED6      14.672   2.094  30.646  1.00  0.00           H  
HETATM61165  H2  HOH BBED6      15.634   2.028  31.813  1.00  0.00           H  
HETATM61166  O   HOH BBED7      32.969  -1.277  34.766  1.00  0.00           O  
HETATM61167  H1  HOH BBED7      32.656  -0.810  35.540  1.00  0.00           H  
HETATM61168  H2  HOH BBED7      33.425  -2.043  35.115  1.00  0.00           H  
HETATM61169  O   HOH BBED8      35.986  -4.561  33.364  1.00  0.00           O  
HETATM61170  H1  HOH BBED8      36.728  -5.073  33.041  1.00  0.00           H  
HETATM61171  H2  HOH BBED8      36.386  -3.846  33.860  1.00  0.00           H  
HETATM61172  O   HOH BBED9      14.093 -13.275  37.176  1.00  0.00           O  
HETATM61173  H1  HOH BBED9      13.703 -13.778  36.461  1.00  0.00           H  
HETATM61174  H2  HOH BBED9      14.397 -12.467  36.761  1.00  0.00           H  
HETATM61175  O   HOH BBEDA      41.264   5.120  39.024  1.00  0.00           O  
HETATM61176  H1  HOH BBEDA      41.917   4.646  38.510  1.00  0.00           H  
HETATM61177  H2  HOH BBEDA      40.520   5.224  38.430  1.00  0.00           H  
HETATM61178  O   HOH BBEDB      34.369  12.406  21.985  1.00  0.00           O  
HETATM61179  H1  HOH BBEDB      33.715  12.743  22.597  1.00  0.00           H  
HETATM61180  H2  HOH BBEDB      35.041  12.014  22.544  1.00  0.00           H  
HETATM61181  O   HOH BBEDC      41.429  -8.009  22.652  1.00  0.00           O  
HETATM61182  H1  HOH BBEDC      40.493  -8.111  22.824  1.00  0.00           H  
HETATM61183  H2  HOH BBEDC      41.569  -8.454  21.817  1.00  0.00           H  
HETATM61184  O   HOH BBEDD      23.537  -9.909  27.527  1.00  0.00           O  
HETATM61185  H1  HOH BBEDD      24.477  -9.934  27.348  1.00  0.00           H  
HETATM61186  H2  HOH BBEDD      23.364 -10.715  28.013  1.00  0.00           H  
HETATM61187  O   HOH BBEDE      33.654  -5.003  26.788  1.00  0.00           O  
HETATM61188  H1  HOH BBEDE      33.149  -4.211  26.604  1.00  0.00           H  
HETATM61189  H2  HOH BBEDE      33.605  -5.512  25.979  1.00  0.00           H  
HETATM61190  O   HOH BBEDF      39.391  -8.430  34.018  1.00  0.00           O  
HETATM61191  H1  HOH BBEDF      40.282  -8.578  34.337  1.00  0.00           H  
HETATM61192  H2  HOH BBEDF      38.839  -8.957  34.596  1.00  0.00           H  
HETATM61193  O   HOH BBEE0      37.332   3.734  44.241  1.00  0.00           O  
HETATM61194  H1  HOH BBEE0      36.827   3.653  43.433  1.00  0.00           H  
HETATM61195  H2  HOH BBEE0      37.834   4.542  44.131  1.00  0.00           H  
HETATM61196  O   HOH BBEE1      13.364  -9.113  33.732  1.00  0.00           O  
HETATM61197  H1  HOH BBEE1      14.215  -8.709  33.900  1.00  0.00           H  
HETATM61198  H2  HOH BBEE1      12.806  -8.803  34.445  1.00  0.00           H  
HETATM61199  O   HOH BBEE2      38.901 -11.407  27.981  1.00  0.00           O  
HETATM61200  H1  HOH BBEE2      39.032 -12.232  27.513  1.00  0.00           H  
HETATM61201  H2  HOH BBEE2      38.830 -10.748  27.290  1.00  0.00           H  
HETATM61202  O   HOH BBEE3      17.463 -13.860  18.640  1.00  0.00           O  
HETATM61203  H1  HOH BBEE3      17.110 -12.996  18.854  1.00  0.00           H  
HETATM61204  H2  HOH BBEE3      16.773 -14.279  18.125  1.00  0.00           H  
HETATM61205  O   HOH BBEE4      31.560 -14.116  22.479  1.00  0.00           O  
HETATM61206  H1  HOH BBEE4      32.186 -14.682  22.932  1.00  0.00           H  
HETATM61207  H2  HOH BBEE4      30.826 -14.035  23.087  1.00  0.00           H  
HETATM61208  O   HOH BBEE5      28.245  12.297  25.925  1.00  0.00           O  
HETATM61209  H1  HOH BBEE5      27.718  11.711  26.468  1.00  0.00           H  
HETATM61210  H2  HOH BBEE5      27.676  12.520  25.189  1.00  0.00           H  
HETATM61211  O   HOH BBEE6      33.448  10.483  36.683  1.00  0.00           O  
HETATM61212  H1  HOH BBEE6      33.689   9.948  35.927  1.00  0.00           H  
HETATM61213  H2  HOH BBEE6      33.805  11.350  36.487  1.00  0.00           H  
HETATM61214  O   HOH BBEE7      37.402  11.086  35.882  1.00  0.00           O  
HETATM61215  H1  HOH BBEE7      36.785  10.504  35.437  1.00  0.00           H  
HETATM61216  H2  HOH BBEE7      37.076  11.967  35.697  1.00  0.00           H  
HETATM61217  O   HOH BBEE8      27.349  -1.420  15.980  1.00  0.00           O  
HETATM61218  H1  HOH BBEE8      26.467  -1.758  16.133  1.00  0.00           H  
HETATM61219  H2  HOH BBEE8      27.788  -2.112  15.485  1.00  0.00           H  
HETATM61220  O   HOH BBEE9      33.562  -9.597  23.940  1.00  0.00           O  
HETATM61221  H1  HOH BBEE9      34.476  -9.881  23.908  1.00  0.00           H  
HETATM61222  H2  HOH BBEE9      33.525  -8.841  23.354  1.00  0.00           H  
HETATM61223  O   HOH BBEEA      35.784  -6.467  22.543  1.00  0.00           O  
HETATM61224  H1  HOH BBEEA      36.092  -6.020  23.331  1.00  0.00           H  
HETATM61225  H2  HOH BBEEA      36.496  -6.359  21.912  1.00  0.00           H  
HETATM61226  O   HOH BBEEB      31.864  10.233  31.807  1.00  0.00           O  
HETATM61227  H1  HOH BBEEB      31.412  11.043  32.045  1.00  0.00           H  
HETATM61228  H2  HOH BBEEB      31.310   9.536  32.157  1.00  0.00           H  
HETATM61229  O   HOH BBEEC      28.577   7.121  26.899  1.00  0.00           O  
HETATM61230  H1  HOH BBEEC      28.531   6.727  26.028  1.00  0.00           H  
HETATM61231  H2  HOH BBEEC      29.274   7.774  26.831  1.00  0.00           H  
HETATM61232  O   HOH BBEED      38.508  -9.442  26.064  1.00  0.00           O  
HETATM61233  H1  HOH BBEED      38.067  -8.705  26.487  1.00  0.00           H  
HETATM61234  H2  HOH BBEED      38.683  -9.137  25.173  1.00  0.00           H  
HETATM61235  O   HOH BBEEE      35.828  -9.132  15.471  1.00  0.00           O  
HETATM61236  H1  HOH BBEEE      36.397  -8.532  14.989  1.00  0.00           H  
HETATM61237  H2  HOH BBEEE      36.347  -9.396  16.231  1.00  0.00           H  
HETATM61238  O   HOH BBEEF      39.062   0.469  35.739  1.00  0.00           O  
HETATM61239  H1  HOH BBEEF      38.407   0.556  36.432  1.00  0.00           H  
HETATM61240  H2  HOH BBEEF      39.190   1.361  35.416  1.00  0.00           H  
HETATM61241  O   HOH BBEF0      31.843 -11.640  21.256  1.00  0.00           O  
HETATM61242  H1  HOH BBEF0      32.087 -12.426  21.744  1.00  0.00           H  
HETATM61243  H2  HOH BBEF0      32.678 -11.265  20.973  1.00  0.00           H  
HETATM61244  O   HOH BBEF1      15.496  -0.131  36.209  1.00  0.00           O  
HETATM61245  H1  HOH BBEF1      14.955   0.265  35.526  1.00  0.00           H  
HETATM61246  H2  HOH BBEF1      16.182   0.516  36.377  1.00  0.00           H  
HETATM61247  O   HOH BBEF2      34.438   8.334  23.053  1.00  0.00           O  
HETATM61248  H1  HOH BBEF2      33.614   8.750  22.800  1.00  0.00           H  
HETATM61249  H2  HOH BBEF2      34.456   7.515  22.558  1.00  0.00           H  
HETATM61250  O   HOH BBEF3      26.468 -14.255  27.278  1.00  0.00           O  
HETATM61251  H1  HOH BBEF3      27.328 -14.663  27.175  1.00  0.00           H  
HETATM61252  H2  HOH BBEF3      25.974 -14.869  27.822  1.00  0.00           H  
HETATM61253  O   HOH BBEF4      12.652 -10.554  29.468  1.00  0.00           O  
HETATM61254  H1  HOH BBEF4      11.764 -10.627  29.815  1.00  0.00           H  
HETATM61255  H2  HOH BBEF4      12.945  -9.684  29.738  1.00  0.00           H  
HETATM61256  O   HOH BBEF5      22.248   0.678  35.869  1.00  0.00           O  
HETATM61257  H1  HOH BBEF5      22.914   0.512  35.202  1.00  0.00           H  
HETATM61258  H2  HOH BBEF5      22.090  -0.177  36.269  1.00  0.00           H  
HETATM61259  O   HOH BBEF6      36.726  -3.862  26.886  1.00  0.00           O  
HETATM61260  H1  HOH BBEF6      36.430  -3.134  27.432  1.00  0.00           H  
HETATM61261  H2  HOH BBEF6      37.516  -4.182  27.322  1.00  0.00           H  
HETATM61262  O   HOH BBEF7      38.509  10.491  29.605  1.00  0.00           O  
HETATM61263  H1  HOH BBEF7      38.027   9.984  30.258  1.00  0.00           H  
HETATM61264  H2  HOH BBEF7      39.407  10.516  29.935  1.00  0.00           H  
HETATM61265  O   HOH BBEF8      36.185 -15.250  21.204  1.00  0.00           O  
HETATM61266  H1  HOH BBEF8      35.581 -15.993  21.217  1.00  0.00           H  
HETATM61267  H2  HOH BBEF8      37.055 -15.649  21.209  1.00  0.00           H  
HETATM61268  O   HOH BBEF9      30.815  -2.197  31.398  1.00  0.00           O  
HETATM61269  H1  HOH BBEF9      31.630  -2.692  31.311  1.00  0.00           H  
HETATM61270  H2  HOH BBEF9      31.097  -1.311  31.626  1.00  0.00           H  
HETATM61271  O   HOH BBEFA      39.163  -3.766  19.152  1.00  0.00           O  
HETATM61272  H1  HOH BBEFA      39.136  -3.523  20.077  1.00  0.00           H  
HETATM61273  H2  HOH BBEFA      39.298  -2.938  18.690  1.00  0.00           H  
HETATM61274  O   HOH BBEFB      16.566  -2.846  31.683  1.00  0.00           O  
HETATM61275  H1  HOH BBEFB      17.238  -2.928  32.359  1.00  0.00           H  
HETATM61276  H2  HOH BBEFB      15.817  -2.457  32.134  1.00  0.00           H  
HETATM61277  O   HOH BBEFC      34.244  -2.981  44.591  1.00  0.00           O  
HETATM61278  H1  HOH BBEFC      34.470  -2.071  44.786  1.00  0.00           H  
HETATM61279  H2  HOH BBEFC      33.737  -2.933  43.781  1.00  0.00           H  
HETATM61280  O   HOH BBEFD      35.902 -13.579  23.642  1.00  0.00           O  
HETATM61281  H1  HOH BBEFD      36.063 -14.239  22.968  1.00  0.00           H  
HETATM61282  H2  HOH BBEFD      36.766 -13.402  24.016  1.00  0.00           H  
HETATM61283  O   HOH BBEFE      39.289  -1.405  17.119  1.00  0.00           O  
HETATM61284  H1  HOH BBEFE      38.460  -1.870  17.000  1.00  0.00           H  
HETATM61285  H2  HOH BBEFE      39.667  -1.361  16.241  1.00  0.00           H  
HETATM61286  O   HOH BBEFF      32.818 -11.406  29.031  1.00  0.00           O  
HETATM61287  H1  HOH BBEFF      32.142 -10.911  28.568  1.00  0.00           H  
HETATM61288  H2  HOH BBEFF      33.436 -11.665  28.347  1.00  0.00           H  
HETATM61289  O   HOH BBF00      29.346  -0.190  26.601  1.00  0.00           O  
HETATM61290  H1  HOH BBF00      29.303  -1.126  26.404  1.00  0.00           H  
HETATM61291  H2  HOH BBF00      30.215  -0.067  26.985  1.00  0.00           H  
HETATM61292  O   HOH BBF01      36.878  -5.401  24.711  1.00  0.00           O  
HETATM61293  H1  HOH BBF01      36.517  -4.853  25.408  1.00  0.00           H  
HETATM61294  H2  HOH BBF01      37.677  -5.771  25.086  1.00  0.00           H  
HETATM61295  O   HOH BBF02      38.635 -12.395  23.366  1.00  0.00           O  
HETATM61296  H1  HOH BBF02      38.788 -11.474  23.579  1.00  0.00           H  
HETATM61297  H2  HOH BBF02      38.958 -12.490  22.470  1.00  0.00           H  
HETATM61298  O   HOH BBF03      35.536  -8.394  39.681  1.00  0.00           O  
HETATM61299  H1  HOH BBF03      34.860  -8.935  39.274  1.00  0.00           H  
HETATM61300  H2  HOH BBF03      36.318  -8.946  39.681  1.00  0.00           H  
HETATM61301  O   HOH BBF04      28.183   1.056  16.986  1.00  0.00           O  
HETATM61302  H1  HOH BBF04      28.119   0.165  16.642  1.00  0.00           H  
HETATM61303  H2  HOH BBF04      28.810   1.491  16.409  1.00  0.00           H  
HETATM61304  O   HOH BBF05      34.246  -3.793  35.265  1.00  0.00           O  
HETATM61305  H1  HOH BBF05      34.958  -4.094  34.700  1.00  0.00           H  
HETATM61306  H2  HOH BBF05      33.504  -4.352  35.034  1.00  0.00           H  
HETATM61307  O   HOH BBF06      34.656 -16.896  29.530  1.00  0.00           O  
HETATM61308  H1  HOH BBF06      35.101 -17.603  29.063  1.00  0.00           H  
HETATM61309  H2  HOH BBF06      35.346 -16.260  29.717  1.00  0.00           H  
HETATM61310  O   HOH BBF07      27.659 -11.702  27.110  1.00  0.00           O  
HETATM61311  H1  HOH BBF07      28.553 -12.012  27.250  1.00  0.00           H  
HETATM61312  H2  HOH BBF07      27.124 -12.495  27.131  1.00  0.00           H  
HETATM61313  O   HOH BBF08      36.658 -14.843  30.455  1.00  0.00           O  
HETATM61314  H1  HOH BBF08      37.557 -15.167  30.519  1.00  0.00           H  
HETATM61315  H2  HOH BBF08      36.510 -14.730  29.516  1.00  0.00           H  
HETATM61316  O   HOH BBF09      37.434  -7.595  27.726  1.00  0.00           O  
HETATM61317  H1  HOH BBF09      37.750  -8.263  28.335  1.00  0.00           H  
HETATM61318  H2  HOH BBF09      36.497  -7.527  27.910  1.00  0.00           H  
HETATM61319  O   HOH BBF0A      34.418  -8.931  18.810  1.00  0.00           O  
HETATM61320  H1  HOH BBF0A      34.612  -7.995  18.755  1.00  0.00           H  
HETATM61321  H2  HOH BBF0A      34.835  -9.215  19.624  1.00  0.00           H  
HETATM61322  O   HOH BBF0B      29.794 -15.598  19.812  1.00  0.00           O  
HETATM61323  H1  HOH BBF0B      29.569 -16.333  20.382  1.00  0.00           H  
HETATM61324  H2  HOH BBF0B      30.750 -15.558  19.839  1.00  0.00           H  
HETATM61325  O   HOH BBF0C      39.386  -8.152  40.724  1.00  0.00           O  
HETATM61326  H1  HOH BBF0C      39.977  -8.101  41.475  1.00  0.00           H  
HETATM61327  H2  HOH BBF0C      38.873  -7.345  40.767  1.00  0.00           H  
HETATM61328  O   HOH BBF0D      40.805   3.100  27.788  1.00  0.00           O  
HETATM61329  H1  HOH BBF0D      39.913   3.108  28.135  1.00  0.00           H  
HETATM61330  H2  HOH BBF0D      40.693   3.086  26.838  1.00  0.00           H  
HETATM61331  O   HOH BBF0E      31.307  -8.998  25.371  1.00  0.00           O  
HETATM61332  H1  HOH BBF0E      31.307  -8.114  25.004  1.00  0.00           H  
HETATM61333  H2  HOH BBF0E      32.011  -9.450  24.908  1.00  0.00           H  
HETATM61334  O   HOH BBF0F      34.089  -5.995  41.457  1.00  0.00           O  
HETATM61335  H1  HOH BBF0F      34.161  -6.809  40.958  1.00  0.00           H  
HETATM61336  H2  HOH BBF0F      34.981  -5.817  41.756  1.00  0.00           H  
HETATM61337  O   HOH BBF10      33.740   0.458  29.033  1.00  0.00           O  
HETATM61338  H1  HOH BBF10      33.876   1.192  29.631  1.00  0.00           H  
HETATM61339  H2  HOH BBF10      32.893   0.635  28.623  1.00  0.00           H  
HETATM61340  O   HOH BBF11      29.951   1.561  39.987  1.00  0.00           O  
HETATM61341  H1  HOH BBF11      30.191   0.935  40.671  1.00  0.00           H  
HETATM61342  H2  HOH BBF11      30.750   2.063  39.830  1.00  0.00           H  
HETATM61343  O   HOH BBF12      29.942 -11.130  24.251  1.00  0.00           O  
HETATM61344  H1  HOH BBF12      30.084 -11.060  23.307  1.00  0.00           H  
HETATM61345  H2  HOH BBF12      30.256 -10.298  24.604  1.00  0.00           H  
HETATM61346  O   HOH BBF13      28.980 -15.248  27.004  1.00  0.00           O  
HETATM61347  H1  HOH BBF13      28.933 -15.440  27.941  1.00  0.00           H  
HETATM61348  H2  HOH BBF13      28.839 -16.093  26.579  1.00  0.00           H  
HETATM61349  O   HOH BBF14      34.485 -11.320  17.591  1.00  0.00           O  
HETATM61350  H1  HOH BBF14      34.515 -10.402  17.860  1.00  0.00           H  
HETATM61351  H2  HOH BBF14      33.974 -11.317  16.782  1.00  0.00           H  
HETATM61352  O   HOH BBF15      30.827  11.653  16.174  1.00  0.00           O  
HETATM61353  H1  HOH BBF15      31.784  11.645  16.168  1.00  0.00           H  
HETATM61354  H2  HOH BBF15      30.587  11.133  16.941  1.00  0.00           H  
HETATM61355  O   HOH BBF16      34.490 -12.784  41.922  1.00  0.00           O  
HETATM61356  H1  HOH BBF16      35.190 -13.212  41.430  1.00  0.00           H  
HETATM61357  H2  HOH BBF16      33.853 -12.524  41.257  1.00  0.00           H  
HETATM61358  O   HOH BBF17      40.800   3.938  32.108  1.00  0.00           O  
HETATM61359  H1  HOH BBF17      40.516   4.750  31.688  1.00  0.00           H  
HETATM61360  H2  HOH BBF17      41.689   4.123  32.410  1.00  0.00           H  
HETATM61361  O   HOH BBF18      41.397 -14.053  24.040  1.00  0.00           O  
HETATM61362  H1  HOH BBF18      40.685 -14.678  24.177  1.00  0.00           H  
HETATM61363  H2  HOH BBF18      41.021 -13.205  24.274  1.00  0.00           H  
HETATM61364  O   HOH BBF19      19.320 -16.436  22.366  1.00  0.00           O  
HETATM61365  H1  HOH BBF19      19.783 -15.961  23.056  1.00  0.00           H  
HETATM61366  H2  HOH BBF19      19.009 -15.753  21.772  1.00  0.00           H  
HETATM61367  O   HOH BBF1A      37.460 -11.163  18.178  1.00  0.00           O  
HETATM61368  H1  HOH BBF1A      38.173 -10.889  17.601  1.00  0.00           H  
HETATM61369  H2  HOH BBF1A      36.873 -11.664  17.612  1.00  0.00           H  
HETATM61370  O   HOH BBF1B      36.809   3.450  16.837  1.00  0.00           O  
HETATM61371  H1  HOH BBF1B      36.897   3.635  15.902  1.00  0.00           H  
HETATM61372  H2  HOH BBF1B      37.621   3.000  17.070  1.00  0.00           H  
HETATM61373  O   HOH BBF1C      39.763 -11.898  34.606  1.00  0.00           O  
HETATM61374  H1  HOH BBF1C      40.201 -11.372  33.937  1.00  0.00           H  
HETATM61375  H2  HOH BBF1C      39.457 -12.675  34.138  1.00  0.00           H  
HETATM61376  O   HOH BBF1D      25.103 -16.557  44.099  1.00  0.00           O  
HETATM61377  H1  HOH BBF1D      24.206 -16.690  44.404  1.00  0.00           H  
HETATM61378  H2  HOH BBF1D      25.642 -16.673  44.882  1.00  0.00           H  
HETATM61379  O   HOH BBF1E      32.339 -12.981  33.060  1.00  0.00           O  
HETATM61380  H1  HOH BBF1E      31.979 -13.459  32.313  1.00  0.00           H  
HETATM61381  H2  HOH BBF1E      32.921 -12.329  32.669  1.00  0.00           H  
HETATM61382  O   HOH BBF1F      30.949  -3.910  44.625  1.00  0.00           O  
HETATM61383  H1  HOH BBF1F      31.018  -4.432  45.425  1.00  0.00           H  
HETATM61384  H2  HOH BBF1F      31.336  -4.461  43.945  1.00  0.00           H  
HETATM61385  O   HOH BBF20      40.802  -7.588  16.521  1.00  0.00           O  
HETATM61386  H1  HOH BBF20      41.180  -7.748  15.657  1.00  0.00           H  
HETATM61387  H2  HOH BBF20      40.285  -8.373  16.706  1.00  0.00           H  
HETATM61388  O   HOH BBF21      35.211  -0.576  45.019  1.00  0.00           O  
HETATM61389  H1  HOH BBF21      35.174   0.017  45.769  1.00  0.00           H  
HETATM61390  H2  HOH BBF21      36.052  -0.386  44.603  1.00  0.00           H  
HETATM61391  O   HOH BBF22      14.000  -0.980  42.910  1.00  0.00           O  
HETATM61392  H1  HOH BBF22      13.766  -1.323  42.048  1.00  0.00           H  
HETATM61393  H2  HOH BBF22      14.932  -1.180  43.003  1.00  0.00           H  
HETATM61394  O   HOH BBF23      32.817  -4.158  39.559  1.00  0.00           O  
HETATM61395  H1  HOH BBF23      33.018  -5.024  39.915  1.00  0.00           H  
HETATM61396  H2  HOH BBF23      32.676  -4.309  38.625  1.00  0.00           H  
HETATM61397  O   HOH BBF24      35.781  -0.914  41.825  1.00  0.00           O  
HETATM61398  H1  HOH BBF24      35.896  -0.028  41.483  1.00  0.00           H  
HETATM61399  H2  HOH BBF24      35.435  -0.787  42.709  1.00  0.00           H  
HETATM61400  O   HOH BBF25      40.573  -6.987  37.790  1.00  0.00           O  
HETATM61401  H1  HOH BBF25      39.681  -6.777  37.513  1.00  0.00           H  
HETATM61402  H2  HOH BBF25      40.491  -7.203  38.719  1.00  0.00           H  
HETATM61403  O   HOH BBF26      38.913  -5.716  34.132  1.00  0.00           O  
HETATM61404  H1  HOH BBF26      38.982  -6.669  34.072  1.00  0.00           H  
HETATM61405  H2  HOH BBF26      39.002  -5.527  35.066  1.00  0.00           H  
HETATM61406  O   HOH BBF27      39.516  -4.289  39.289  1.00  0.00           O  
HETATM61407  H1  HOH BBF27      40.159  -4.689  39.876  1.00  0.00           H  
HETATM61408  H2  HOH BBF27      38.850  -3.928  39.874  1.00  0.00           H  
HETATM61409  O   HOH BBF28      12.373  -3.442  42.101  1.00  0.00           O  
HETATM61410  H1  HOH BBF28      12.675  -3.355  43.005  1.00  0.00           H  
HETATM61411  H2  HOH BBF28      13.141  -3.750  41.620  1.00  0.00           H  
HETATM61412  O   HOH BBF29      35.510 -15.630  43.420  1.00  0.00           O  
HETATM61413  H1  HOH BBF29      36.178 -15.935  42.806  1.00  0.00           H  
HETATM61414  H2  HOH BBF29      35.803 -14.756  43.678  1.00  0.00           H  
HETATM61415  O   HOH BBF2A      33.161  -4.004  17.689  1.00  0.00           O  
HETATM61416  H1  HOH BBF2A      33.171  -3.658  16.797  1.00  0.00           H  
HETATM61417  H2  HOH BBF2A      32.353  -4.515  17.739  1.00  0.00           H  
HETATM61418  O   HOH BBF2B      12.080 -12.884  41.885  1.00  0.00           O  
HETATM61419  H1  HOH BBF2B      12.219 -13.030  40.950  1.00  0.00           H  
HETATM61420  H2  HOH BBF2B      12.274 -11.956  42.015  1.00  0.00           H  
HETATM61421  O   HOH BBF2C      39.428   8.405  15.506  1.00  0.00           O  
HETATM61422  H1  HOH BBF2C      39.049   9.019  14.876  1.00  0.00           H  
HETATM61423  H2  HOH BBF2C      40.188   8.866  15.861  1.00  0.00           H  
HETATM61424  O   HOH BBF2D      14.314  -7.109  38.225  1.00  0.00           O  
HETATM61425  H1  HOH BBF2D      13.723  -6.541  37.730  1.00  0.00           H  
HETATM61426  H2  HOH BBF2D      14.897  -6.505  38.685  1.00  0.00           H  
HETATM61427  O   HOH BBF2E      32.591 -12.365  39.713  1.00  0.00           O  
HETATM61428  H1  HOH BBF2E      31.747 -12.101  40.078  1.00  0.00           H  
HETATM61429  H2  HOH BBF2E      32.653 -13.301  39.903  1.00  0.00           H  
HETATM61430  O   HOH BBF2F      37.941 -11.786  41.244  1.00  0.00           O  
HETATM61431  H1  HOH BBF2F      37.218 -12.399  41.111  1.00  0.00           H  
HETATM61432  H2  HOH BBF2F      38.720 -12.271  40.971  1.00  0.00           H  
HETATM61433  O   HOH BBF30      40.157  10.819  18.353  1.00  0.00           O  
HETATM61434  H1  HOH BBF30      40.273   9.920  18.661  1.00  0.00           H  
HETATM61435  H2  HOH BBF30      40.875  10.957  17.736  1.00  0.00           H  
HETATM61436  O   HOH BBF31      14.046 -10.293  38.635  1.00  0.00           O  
HETATM61437  H1  HOH BBF31      14.313  -9.481  38.203  1.00  0.00           H  
HETATM61438  H2  HOH BBF31      13.501 -10.741  37.987  1.00  0.00           H  
HETATM61439  O   HOH BBF32      33.830   7.106  16.124  1.00  0.00           O  
HETATM61440  H1  HOH BBF32      33.054   7.034  16.680  1.00  0.00           H  
HETATM61441  H2  HOH BBF32      33.903   6.250  15.702  1.00  0.00           H  
HETATM61442  O   HOH BBF33      38.406  -9.611  36.215  1.00  0.00           O  
HETATM61443  H1  HOH BBF33      38.561  -9.798  37.141  1.00  0.00           H  
HETATM61444  H2  HOH BBF33      37.572 -10.040  36.021  1.00  0.00           H  
HETATM61445  O   HOH BBF34      14.632   1.333  40.096  1.00  0.00           O  
HETATM61446  H1  HOH BBF34      14.007   0.609  40.120  1.00  0.00           H  
HETATM61447  H2  HOH BBF34      15.480   0.926  40.273  1.00  0.00           H  
HETATM61448  O   HOH BBF35      16.580  -2.120  44.036  1.00  0.00           O  
HETATM61449  H1  HOH BBF35      16.647  -2.719  43.293  1.00  0.00           H  
HETATM61450  H2  HOH BBF35      17.488  -1.948  44.287  1.00  0.00           H  
HETATM61451  O   HOH BBF36      30.954   1.894  20.097  1.00  0.00           O  
HETATM61452  H1  HOH BBF36      31.225   1.136  19.580  1.00  0.00           H  
HETATM61453  H2  HOH BBF36      30.969   2.624  19.478  1.00  0.00           H  
HETATM61454  O   HOH BBF37      38.337  -6.794  20.853  1.00  0.00           O  
HETATM61455  H1  HOH BBF37      38.694  -5.929  21.051  1.00  0.00           H  
HETATM61456  H2  HOH BBF37      38.940  -7.160  20.205  1.00  0.00           H  
HETATM61457  O   HOH BBF38      33.584 -10.016  38.539  1.00  0.00           O  
HETATM61458  H1  HOH BBF38      34.030 -10.135  37.701  1.00  0.00           H  
HETATM61459  H2  HOH BBF38      33.382 -10.905  38.832  1.00  0.00           H  
HETATM61460  O   HOH BBF39      34.452   9.457  31.261  1.00  0.00           O  
HETATM61461  H1  HOH BBF39      33.515   9.455  31.455  1.00  0.00           H  
HETATM61462  H2  HOH BBF39      34.575   8.717  30.666  1.00  0.00           H  
HETATM61463  O   HOH BBF3A      37.480  -2.389  38.217  1.00  0.00           O  
HETATM61464  H1  HOH BBF3A      38.227  -2.796  37.778  1.00  0.00           H  
HETATM61465  H2  HOH BBF3A      37.565  -2.656  39.132  1.00  0.00           H  
HETATM61466  O   HOH BBF3B      38.109  11.529  16.529  1.00  0.00           O  
HETATM61467  H1  HOH BBF3B      38.929  11.178  16.876  1.00  0.00           H  
HETATM61468  H2  HOH BBF3B      37.729  12.018  17.259  1.00  0.00           H  
HETATM61469  O   HOH BBF3C      35.653   6.178  33.673  1.00  0.00           O  
HETATM61470  H1  HOH BBF3C      35.673   5.392  34.220  1.00  0.00           H  
HETATM61471  H2  HOH BBF3C      36.546   6.259  33.337  1.00  0.00           H  
HETATM61472  O   HOH BBF3D      38.806  10.679  43.663  1.00  0.00           O  
HETATM61473  H1  HOH BBF3D      38.263  11.210  44.247  1.00  0.00           H  
HETATM61474  H2  HOH BBF3D      39.466  11.288  43.331  1.00  0.00           H  
HETATM61475  O   HOH BBF3E      17.559   4.166  40.684  1.00  0.00           O  
HETATM61476  H1  HOH BBF3E      18.020   4.944  40.371  1.00  0.00           H  
HETATM61477  H2  HOH BBF3E      18.198   3.458  40.598  1.00  0.00           H  
HETATM61478  O   HOH BBF3F      35.573   1.144  17.071  1.00  0.00           O  
HETATM61479  H1  HOH BBF3F      35.931   2.009  16.870  1.00  0.00           H  
HETATM61480  H2  HOH BBF3F      36.225   0.742  17.646  1.00  0.00           H  
HETATM61481  O   HOH BBF40      36.642  -2.229  34.544  1.00  0.00           O  
HETATM61482  H1  HOH BBF40      36.078  -2.025  35.291  1.00  0.00           H  
HETATM61483  H2  HOH BBF40      36.425  -1.564  33.891  1.00  0.00           H  
HETATM61484  O   HOH BBF41      39.286 -14.426  16.094  1.00  0.00           O  
HETATM61485  H1  HOH BBF41      38.536 -14.999  16.255  1.00  0.00           H  
HETATM61486  H2  HOH BBF41      38.968 -13.549  16.305  1.00  0.00           H  
HETATM61487  O   HOH BBF42      28.986 -11.420  37.170  1.00  0.00           O  
HETATM61488  H1  HOH BBF42      29.324 -12.314  37.220  1.00  0.00           H  
HETATM61489  H2  HOH BBF42      29.637 -10.945  36.653  1.00  0.00           H  
HETATM61490  O   HOH BBF43      30.030 -13.572  43.004  1.00  0.00           O  
HETATM61491  H1  HOH BBF43      30.843 -14.070  42.919  1.00  0.00           H  
HETATM61492  H2  HOH BBF43      29.983 -13.345  43.933  1.00  0.00           H  
HETATM61493  O   HOH BBF44      40.615  -5.655  41.586  1.00  0.00           O  
HETATM61494  H1  HOH BBF44      40.783  -6.211  42.347  1.00  0.00           H  
HETATM61495  H2  HOH BBF44      40.973  -4.801  41.829  1.00  0.00           H  
HETATM61496  O   HOH BBF45      31.465 -10.763  35.982  1.00  0.00           O  
HETATM61497  H1  HOH BBF45      31.808 -11.625  35.747  1.00  0.00           H  
HETATM61498  H2  HOH BBF45      32.244 -10.228  36.134  1.00  0.00           H  
HETATM61499  O   HOH BBF46      40.811 -14.199  31.377  1.00  0.00           O  
HETATM61500  H1  HOH BBF46      40.634 -14.980  31.902  1.00  0.00           H  
HETATM61501  H2  HOH BBF46      40.304 -13.506  31.801  1.00  0.00           H  
HETATM61502  O   HOH BBF47      37.539  -4.967  42.932  1.00  0.00           O  
HETATM61503  H1  HOH BBF47      36.830  -5.132  43.553  1.00  0.00           H  
HETATM61504  H2  HOH BBF47      38.300  -4.777  43.480  1.00  0.00           H  
HETATM61505  O   HOH BBF48      29.277  -9.740  39.427  1.00  0.00           O  
HETATM61506  H1  HOH BBF48      29.155 -10.689  39.397  1.00  0.00           H  
HETATM61507  H2  HOH BBF48      28.413  -9.394  39.653  1.00  0.00           H  
HETATM61508  O   HOH BBF49      32.961  -1.682  40.725  1.00  0.00           O  
HETATM61509  H1  HOH BBF49      33.639  -1.862  41.376  1.00  0.00           H  
HETATM61510  H2  HOH BBF49      32.784  -2.532  40.321  1.00  0.00           H  
HETATM61511  O   HOH BBF4A      41.247 -14.771  44.013  1.00  0.00           O  
HETATM61512  H1  HOH BBF4A      40.709 -14.441  44.732  1.00  0.00           H  
HETATM61513  H2  HOH BBF4A      41.117 -14.139  43.306  1.00  0.00           H  
HETATM61514  O   HOH BBF4B      35.398 -12.658  20.376  1.00  0.00           O  
HETATM61515  H1  HOH BBF4B      35.282 -12.842  19.444  1.00  0.00           H  
HETATM61516  H2  HOH BBF4B      35.645 -13.500  20.758  1.00  0.00           H  
HETATM61517  O   HOH BBF4C      40.095 -12.384  39.278  1.00  0.00           O  
HETATM61518  H1  HOH BBF4C      40.626 -11.700  39.687  1.00  0.00           H  
HETATM61519  H2  HOH BBF4C      40.668 -13.150  39.253  1.00  0.00           H  
HETATM61520  O   HOH BBF4D      13.914 -13.574  44.299  1.00  0.00           O  
HETATM61521  H1  HOH BBF4D      13.737 -12.635  44.342  1.00  0.00           H  
HETATM61522  H2  HOH BBF4D      13.402 -13.882  43.551  1.00  0.00           H  
HETATM61523  O   HOH BBF4E      21.287  -5.559  32.484  1.00  0.00           O  
HETATM61524  H1  HOH BBF4E      21.598  -6.141  33.177  1.00  0.00           H  
HETATM61525  H2  HOH BBF4E      21.520  -6.009  31.671  1.00  0.00           H  
HETATM61526  O   HOH BBF4F      13.651  -1.403  40.017  1.00  0.00           O  
HETATM61527  H1  HOH BBF4F      12.890  -1.896  39.712  1.00  0.00           H  
HETATM61528  H2  HOH BBF4F      14.404  -1.913  39.718  1.00  0.00           H  
HETATM61529  O   HOH BBF50      31.533  -1.145  44.283  1.00  0.00           O  
HETATM61530  H1  HOH BBF50      31.319  -2.060  44.104  1.00  0.00           H  
HETATM61531  H2  HOH BBF50      31.974  -1.163  45.133  1.00  0.00           H  
HETATM61532  O   HOH BBF51      31.400  -8.161  38.714  1.00  0.00           O  
HETATM61533  H1  HOH BBF51      32.198  -8.689  38.761  1.00  0.00           H  
HETATM61534  H2  HOH BBF51      30.701  -8.760  38.978  1.00  0.00           H  
HETATM61535  O   HOH BBF52      35.003  -4.644  29.498  1.00  0.00           O  
HETATM61536  H1  HOH BBF52      34.704  -4.737  28.594  1.00  0.00           H  
HETATM61537  H2  HOH BBF52      35.263  -3.726  29.572  1.00  0.00           H  
HETATM61538  O   HOH BBF53      33.324   1.094  42.729  1.00  0.00           O  
HETATM61539  H1  HOH BBF53      33.083   1.853  43.260  1.00  0.00           H  
HETATM61540  H2  HOH BBF53      32.603   0.476  42.851  1.00  0.00           H  
HETATM61541  O   HOH BBF54      32.057   3.289  43.858  1.00  0.00           O  
HETATM61542  H1  HOH BBF54      32.204   3.568  44.761  1.00  0.00           H  
HETATM61543  H2  HOH BBF54      31.962   4.105  43.366  1.00  0.00           H  
HETATM61544  O   HOH BBF55      34.494 -10.271  36.037  1.00  0.00           O  
HETATM61545  H1  HOH BBF55      34.969  -9.575  35.583  1.00  0.00           H  
HETATM61546  H2  HOH BBF55      34.980 -11.069  35.827  1.00  0.00           H  
HETATM61547  O   HOH BBF56      11.518 -10.191  40.341  1.00  0.00           O  
HETATM61548  H1  HOH BBF56      12.398 -10.057  39.987  1.00  0.00           H  
HETATM61549  H2  HOH BBF56      11.075  -9.353  40.206  1.00  0.00           H  
HETATM61550  O   HOH BBF57      32.680 -13.152  25.542  1.00  0.00           O  
HETATM61551  H1  HOH BBF57      33.568 -12.934  25.825  1.00  0.00           H  
HETATM61552  H2  HOH BBF57      32.354 -12.348  25.136  1.00  0.00           H  
HETATM61553  O   HOH BBF58      17.449 -11.326  28.295  1.00  0.00           O  
HETATM61554  H1  HOH BBF58      18.159 -11.439  27.663  1.00  0.00           H  
HETATM61555  H2  HOH BBF58      17.377 -10.379  28.409  1.00  0.00           H  
HETATM61556  O   HOH BBF59      37.275  -3.146  40.687  1.00  0.00           O  
HETATM61557  H1  HOH BBF59      37.317  -3.768  41.414  1.00  0.00           H  
HETATM61558  H2  HOH BBF59      36.751  -2.420  41.024  1.00  0.00           H  
HETATM61559  O   HOH BBF5A      38.366   8.758  37.480  1.00  0.00           O  
HETATM61560  H1  HOH BBF5A      39.288   8.849  37.724  1.00  0.00           H  
HETATM61561  H2  HOH BBF5A      38.203   9.487  36.882  1.00  0.00           H  
HETATM61562  O   HOH BBF5B      11.906  -7.599  29.203  1.00  0.00           O  
HETATM61563  H1  HOH BBF5B      11.224  -7.584  29.875  1.00  0.00           H  
HETATM61564  H2  HOH BBF5B      11.622  -8.276  28.588  1.00  0.00           H  
HETATM61565  O   HOH BBF5C      33.404  -3.418  31.423  1.00  0.00           O  
HETATM61566  H1  HOH BBF5C      34.045  -3.986  30.995  1.00  0.00           H  
HETATM61567  H2  HOH BBF5C      33.887  -3.014  32.144  1.00  0.00           H  
HETATM61568  O   HOH BBF5D      32.748   6.219  42.460  1.00  0.00           O  
HETATM61569  H1  HOH BBF5D      33.449   6.773  42.116  1.00  0.00           H  
HETATM61570  H2  HOH BBF5D      32.217   6.808  42.995  1.00  0.00           H  
HETATM61571  O   HOH BBF5E      14.534  -1.456  32.747  1.00  0.00           O  
HETATM61572  H1  HOH BBF5E      14.685  -0.629  33.204  1.00  0.00           H  
HETATM61573  H2  HOH BBF5E      13.721  -1.317  32.261  1.00  0.00           H  
HETATM61574  O   HOH BBF5F      35.511 -13.649  36.428  1.00  0.00           O  
HETATM61575  H1  HOH BBF5F      35.985 -12.889  36.089  1.00  0.00           H  
HETATM61576  H2  HOH BBF5F      35.939 -13.846  37.261  1.00  0.00           H  
HETATM61577  O   HOH BBF60      11.271  -8.137  42.755  1.00  0.00           O  
HETATM61578  H1  HOH BBF60      11.837  -7.868  42.031  1.00  0.00           H  
HETATM61579  H2  HOH BBF60      11.850  -8.616  43.348  1.00  0.00           H  
HETATM61580  O   HOH BBF61      25.139 -10.912  30.944  1.00  0.00           O  
HETATM61581  H1  HOH BBF61      25.642 -10.517  30.232  1.00  0.00           H  
HETATM61582  H2  HOH BBF61      24.825 -10.167  31.457  1.00  0.00           H  
HETATM61583  O   HOH BBF62      39.585  -4.848  44.654  1.00  0.00           O  
HETATM61584  H1  HOH BBF62      40.435  -4.409  44.650  1.00  0.00           H  
HETATM61585  H2  HOH BBF62      39.602  -5.397  45.438  1.00  0.00           H  
HETATM61586  O   HOH BBF63      15.311  -3.049  35.401  1.00  0.00           O  
HETATM61587  H1  HOH BBF63      14.721  -2.319  35.586  1.00  0.00           H  
HETATM61588  H2  HOH BBF63      15.267  -3.158  34.451  1.00  0.00           H  
HETATM61589  O   HOH BBF64      30.750  -8.270  35.270  1.00  0.00           O  
HETATM61590  H1  HOH BBF64      30.367  -7.467  35.623  1.00  0.00           H  
HETATM61591  H2  HOH BBF64      30.509  -8.949  35.901  1.00  0.00           H  
HETATM61592  O   HOH BBF65      28.613 -15.123  29.568  1.00  0.00           O  
HETATM61593  H1  HOH BBF65      28.854 -15.681  30.308  1.00  0.00           H  
HETATM61594  H2  HOH BBF65      28.393 -14.280  29.965  1.00  0.00           H  
HETATM61595  O   HOH BBF66      16.858  -3.048  41.442  1.00  0.00           O  
HETATM61596  H1  HOH BBF66      16.248  -3.683  41.065  1.00  0.00           H  
HETATM61597  H2  HOH BBF66      17.665  -3.543  41.579  1.00  0.00           H  
HETATM61598  O   HOH BBF67      17.573 -13.719  39.166  1.00  0.00           O  
HETATM61599  H1  HOH BBF67      18.429 -13.931  39.539  1.00  0.00           H  
HETATM61600  H2  HOH BBF67      17.024 -13.520  39.924  1.00  0.00           H  
HETATM61601  O   HOH BBF68      12.048  -3.241  38.830  1.00  0.00           O  
HETATM61602  H1  HOH BBF68      11.109  -3.417  38.886  1.00  0.00           H  
HETATM61603  H2  HOH BBF68      12.378  -3.894  38.213  1.00  0.00           H  
HETATM61604  O   HOH BBF69      13.451  -4.860  36.977  1.00  0.00           O  
HETATM61605  H1  HOH BBF69      14.175  -4.316  36.668  1.00  0.00           H  
HETATM61606  H2  HOH BBF69      12.716  -4.626  36.411  1.00  0.00           H  
HETATM61607  O   HOH BBF6A      38.871  -9.069  22.682  1.00  0.00           O  
HETATM61608  H1  HOH BBF6A      38.476  -8.309  22.254  1.00  0.00           H  
HETATM61609  H2  HOH BBF6A      38.850  -9.756  22.016  1.00  0.00           H  
HETATM61610  O   HOH BBF6B      14.976 -12.071  30.028  1.00  0.00           O  
HETATM61611  H1  HOH BBF6B      15.684 -11.618  29.569  1.00  0.00           H  
HETATM61612  H2  HOH BBF6B      14.244 -11.454  30.009  1.00  0.00           H  
HETATM61613  O   HOH BBF6C      25.765  -8.770  35.796  1.00  0.00           O  
HETATM61614  H1  HOH BBF6C      25.824  -7.818  35.873  1.00  0.00           H  
HETATM61615  H2  HOH BBF6C      25.795  -8.937  34.854  1.00  0.00           H  
HETATM61616  O   HOH BBF6D      13.831  12.083  36.627  1.00  0.00           O  
HETATM61617  H1  HOH BBF6D      13.164  11.398  36.609  1.00  0.00           H  
HETATM61618  H2  HOH BBF6D      13.541  12.718  35.972  1.00  0.00           H  
HETATM61619  O   HOH BBF6E      31.037  -0.302  36.971  1.00  0.00           O  
HETATM61620  H1  HOH BBF6E      31.672  -0.107  37.660  1.00  0.00           H  
HETATM61621  H2  HOH BBF6E      30.804   0.553  36.609  1.00  0.00           H  
HETATM61622  O   HOH BBF6F      38.532  -4.983  36.737  1.00  0.00           O  
HETATM61623  H1  HOH BBF6F      37.751  -5.470  37.000  1.00  0.00           H  
HETATM61624  H2  HOH BBF6F      39.102  -5.009  37.505  1.00  0.00           H  
HETATM61625  O   HOH BBF70      13.107 -12.806  32.667  1.00  0.00           O  
HETATM61626  H1  HOH BBF70      12.665 -13.252  31.944  1.00  0.00           H  
HETATM61627  H2  HOH BBF70      12.478 -12.148  32.963  1.00  0.00           H  
HETATM61628  O   HOH BBF71      33.707  -7.009  37.069  1.00  0.00           O  
HETATM61629  H1  HOH BBF71      33.118  -6.259  36.979  1.00  0.00           H  
HETATM61630  H2  HOH BBF71      33.160  -7.699  37.446  1.00  0.00           H  
HETATM61631  O   HOH BBF72      40.010   3.188  35.686  1.00  0.00           O  
HETATM61632  H1  HOH BBF72      40.600   3.498  36.372  1.00  0.00           H  
HETATM61633  H2  HOH BBF72      39.904   3.939  35.102  1.00  0.00           H  
HETATM61634  O   HOH BBF73      29.913   8.336  16.022  1.00  0.00           O  
HETATM61635  H1  HOH BBF73      30.010   9.238  16.328  1.00  0.00           H  
HETATM61636  H2  HOH BBF73      30.594   8.235  15.356  1.00  0.00           H  
HETATM61637  O   HOH BBF74      35.717  -2.047  28.738  1.00  0.00           O  
HETATM61638  H1  HOH BBF74      35.135  -1.318  28.525  1.00  0.00           H  
HETATM61639  H2  HOH BBF74      36.279  -1.709  29.436  1.00  0.00           H  
HETATM61640  O   HOH BBF75      33.944  -1.788  19.593  1.00  0.00           O  
HETATM61641  H1  HOH BBF75      33.286  -1.277  19.121  1.00  0.00           H  
HETATM61642  H2  HOH BBF75      33.887  -2.664  19.212  1.00  0.00           H  
HETATM61643  O   HOH BBF76      30.951 -17.306  32.542  1.00  0.00           O  
HETATM61644  H1  HOH BBF76      31.249 -17.016  31.680  1.00  0.00           H  
HETATM61645  H2  HOH BBF76      30.077 -16.928  32.634  1.00  0.00           H  
HETATM61646  O   HOH BBF77      35.975   8.819  35.073  1.00  0.00           O  
HETATM61647  H1  HOH BBF77      36.709   8.369  34.654  1.00  0.00           H  
HETATM61648  H2  HOH BBF77      35.199   8.478  34.627  1.00  0.00           H  
HETATM61649  O   HOH BBF78      33.368  12.366  19.595  1.00  0.00           O  
HETATM61650  H1  HOH BBF78      32.889  13.188  19.691  1.00  0.00           H  
HETATM61651  H2  HOH BBF78      33.690  12.171  20.475  1.00  0.00           H  
HETATM61652  O   HOH BBF79      31.175   6.633  28.865  1.00  0.00           O  
HETATM61653  H1  HOH BBF79      31.675   6.776  28.061  1.00  0.00           H  
HETATM61654  H2  HOH BBF79      31.777   6.162  29.441  1.00  0.00           H  
HETATM61655  O   HOH BBF7A      27.634 -14.772  22.341  1.00  0.00           O  
HETATM61656  H1  HOH BBF7A      27.895 -15.648  22.058  1.00  0.00           H  
HETATM61657  H2  HOH BBF7A      28.454 -14.345  22.587  1.00  0.00           H  
HETATM61658  O   HOH BBF7B      29.252 -13.716  24.128  1.00  0.00           O  
HETATM61659  H1  HOH BBF7B      29.419 -12.786  24.284  1.00  0.00           H  
HETATM61660  H2  HOH BBF7B      29.092 -14.081  24.998  1.00  0.00           H  
HETATM61661  O   HOH BBF7C      31.726   6.743  18.129  1.00  0.00           O  
HETATM61662  H1  HOH BBF7C      31.002   7.232  17.740  1.00  0.00           H  
HETATM61663  H2  HOH BBF7C      31.647   6.905  19.069  1.00  0.00           H  
HETATM61664  O   HOH BBF7D      33.096 -17.353  34.711  1.00  0.00           O  
HETATM61665  H1  HOH BBF7D      33.708 -17.567  34.006  1.00  0.00           H  
HETATM61666  H2  HOH BBF7D      32.353 -16.944  34.267  1.00  0.00           H  
HETATM61667  O   HOH BBF7E      38.546   4.050  23.431  1.00  0.00           O  
HETATM61668  H1  HOH BBF7E      38.414   4.634  24.178  1.00  0.00           H  
HETATM61669  H2  HOH BBF7E      37.763   3.500  23.414  1.00  0.00           H  
HETATM61670  O   HOH BBF7F      32.511 -15.254  20.044  1.00  0.00           O  
HETATM61671  H1  HOH BBF7F      32.508 -14.705  20.829  1.00  0.00           H  
HETATM61672  H2  HOH BBF7F      32.958 -14.725  19.383  1.00  0.00           H  
HETATM61673  O   HOH BBF80      33.405  -7.225  31.525  1.00  0.00           O  
HETATM61674  H1  HOH BBF80      33.380  -7.046  30.584  1.00  0.00           H  
HETATM61675  H2  HOH BBF80      34.285  -7.570  31.680  1.00  0.00           H  
HETATM61676  O   HOH BBF81      28.006   0.726  28.660  1.00  0.00           O  
HETATM61677  H1  HOH BBF81      28.126   0.136  27.916  1.00  0.00           H  
HETATM61678  H2  HOH BBF81      28.844   1.179  28.744  1.00  0.00           H  
HETATM61679  O   HOH BBF82      39.261   0.067  24.666  1.00  0.00           O  
HETATM61680  H1  HOH BBF82      39.144  -0.067  25.606  1.00  0.00           H  
HETATM61681  H2  HOH BBF82      39.705   0.913  24.598  1.00  0.00           H  
HETATM61682  O   HOH BBF83      12.430   8.239  29.276  1.00  0.00           O  
HETATM61683  H1  HOH BBF83      11.606   7.875  29.598  1.00  0.00           H  
HETATM61684  H2  HOH BBF83      12.628   7.727  28.492  1.00  0.00           H  
HETATM61685  O   HOH BBF84      13.331  12.323  33.947  1.00  0.00           O  
HETATM61686  H1  HOH BBF84      13.644  11.419  33.960  1.00  0.00           H  
HETATM61687  H2  HOH BBF84      12.908  12.418  33.093  1.00  0.00           H  
HETATM61688  O   HOH BBF85      12.553   1.096  35.345  1.00  0.00           O  
HETATM61689  H1  HOH BBF85      11.668   1.416  35.171  1.00  0.00           H  
HETATM61690  H2  HOH BBF85      12.432   0.181  35.600  1.00  0.00           H  
HETATM61691  O   HOH BBF86      13.477  10.969  18.813  1.00  0.00           O  
HETATM61692  H1  HOH BBF86      13.045  11.410  18.082  1.00  0.00           H  
HETATM61693  H2  HOH BBF86      13.864  11.679  19.326  1.00  0.00           H  
HETATM61694  O   HOH BBF87      28.856   2.250  22.238  1.00  0.00           O  
HETATM61695  H1  HOH BBF87      27.968   1.905  22.332  1.00  0.00           H  
HETATM61696  H2  HOH BBF87      29.118   1.999  21.352  1.00  0.00           H  
HETATM61697  O   HOH BBF88      36.899   7.990  44.091  1.00  0.00           O  
HETATM61698  H1  HOH BBF88      37.747   7.551  44.015  1.00  0.00           H  
HETATM61699  H2  HOH BBF88      36.441   7.768  43.280  1.00  0.00           H  
HETATM61700  O   HOH BBF89      38.072   0.199  28.864  1.00  0.00           O  
HETATM61701  H1  HOH BBF89      37.676   0.419  29.708  1.00  0.00           H  
HETATM61702  H2  HOH BBF89      38.209  -0.748  28.904  1.00  0.00           H  
HETATM61703  O   HOH BBF8A      31.329   6.182  20.757  1.00  0.00           O  
HETATM61704  H1  HOH BBF8A      30.856   5.350  20.774  1.00  0.00           H  
HETATM61705  H2  HOH BBF8A      32.243   5.941  20.908  1.00  0.00           H  
HETATM61706  O   HOH BBF8B      34.441   4.261  28.796  1.00  0.00           O  
HETATM61707  H1  HOH BBF8B      33.966   4.245  27.965  1.00  0.00           H  
HETATM61708  H2  HOH BBF8B      35.349   4.075  28.557  1.00  0.00           H  
HETATM61709  O   HOH BBF8C      32.923   9.659  19.239  1.00  0.00           O  
HETATM61710  H1  HOH BBF8C      33.230   9.338  18.391  1.00  0.00           H  
HETATM61711  H2  HOH BBF8C      33.198  10.576  19.262  1.00  0.00           H  
HETATM61712  O   HOH BBF8D      33.963   5.818  21.554  1.00  0.00           O  
HETATM61713  H1  HOH BBF8D      33.911   5.034  22.101  1.00  0.00           H  
HETATM61714  H2  HOH BBF8D      34.881   5.865  21.287  1.00  0.00           H  
HETATM61715  O   HOH BBF8E      14.133   5.877  37.009  1.00  0.00           O  
HETATM61716  H1  HOH BBF8E      14.286   6.246  36.140  1.00  0.00           H  
HETATM61717  H2  HOH BBF8E      13.944   6.635  37.562  1.00  0.00           H  
HETATM61718  O   HOH BBF8F      36.626 -14.118  27.715  1.00  0.00           O  
HETATM61719  H1  HOH BBF8F      36.253 -14.725  27.076  1.00  0.00           H  
HETATM61720  H2  HOH BBF8F      37.482 -13.886  27.355  1.00  0.00           H  
HETATM61721  O   HOH BBF90      14.450   9.403  30.877  1.00  0.00           O  
HETATM61722  H1  HOH BBF90      13.809   8.929  30.348  1.00  0.00           H  
HETATM61723  H2  HOH BBF90      14.513  10.264  30.464  1.00  0.00           H  
```
