## Supplementary material for "Evolutionary history of mammalian UDP-glucuronosyltransferase (UGT)1 and UGT2 families: the emergence of UGT2B subfamily in eutherians after the diversification of flowering plants": Suppementary Datasets: DataS11.txt (part 6 of 6)

```
HETATM61724  O   HOH BBF91      35.509   4.461  19.040  1.00  0.00           O  
HETATM61725  H1  HOH BBF91      36.154   5.084  19.374  1.00  0.00           H  
HETATM61726  H2  HOH BBF91      35.834   4.220  18.173  1.00  0.00           H  
HETATM61727  O   HOH BBF92      36.720  -0.845  19.035  1.00  0.00           O  
HETATM61728  H1  HOH BBF92      36.827  -1.501  18.346  1.00  0.00           H  
HETATM61729  H2  HOH BBF92      35.886  -1.067  19.450  1.00  0.00           H  
HETATM61730  O   HOH BBF93      12.605   7.014  44.281  1.00  0.00           O  
HETATM61731  H1  HOH BBF93      12.149   6.224  44.570  1.00  0.00           H  
HETATM61732  H2  HOH BBF93      13.516   6.740  44.173  1.00  0.00           H  
HETATM61733  O   HOH BBF94      37.070   3.525  38.555  1.00  0.00           O  
HETATM61734  H1  HOH BBF94      37.335   4.328  38.107  1.00  0.00           H  
HETATM61735  H2  HOH BBF94      36.425   3.126  37.972  1.00  0.00           H  
HETATM61736  O   HOH BBF95      39.469  -2.322  29.430  1.00  0.00           O  
HETATM61737  H1  HOH BBF95      39.725  -3.211  29.186  1.00  0.00           H  
HETATM61738  H2  HOH BBF95      40.103  -1.759  28.984  1.00  0.00           H  
HETATM61739  O   HOH BBF96      32.894   0.312  24.296  1.00  0.00           O  
HETATM61740  H1  HOH BBF96      32.084   0.600  24.717  1.00  0.00           H  
HETATM61741  H2  HOH BBF96      32.604  -0.195  23.538  1.00  0.00           H  
HETATM61742  O   HOH BBF97      32.706   3.933  26.212  1.00  0.00           O  
HETATM61743  H1  HOH BBF97      31.769   4.016  26.389  1.00  0.00           H  
HETATM61744  H2  HOH BBF97      32.753   3.557  25.333  1.00  0.00           H  
HETATM61745  O   HOH BBF98      31.338   8.598  43.685  1.00  0.00           O  
HETATM61746  H1  HOH BBF98      30.452   8.954  43.622  1.00  0.00           H  
HETATM61747  H2  HOH BBF98      31.779   8.910  42.895  1.00  0.00           H  
HETATM61748  O   HOH BBF99      34.165   1.947  32.684  1.00  0.00           O  
HETATM61749  H1  HOH BBF99      33.698   2.698  32.316  1.00  0.00           H  
HETATM61750  H2  HOH BBF99      34.823   2.334  33.262  1.00  0.00           H  
HETATM61751  O   HOH BBF9A      31.110   4.175  22.896  1.00  0.00           O  
HETATM61752  H1  HOH BBF9A      30.515   3.507  22.555  1.00  0.00           H  
HETATM61753  H2  HOH BBF9A      31.908   3.695  23.115  1.00  0.00           H  
HETATM61754  O   HOH BBF9B      35.101   0.383  25.818  1.00  0.00           O  
HETATM61755  H1  HOH BBF9B      35.550  -0.431  25.591  1.00  0.00           H  
HETATM61756  H2  HOH BBF9B      34.350   0.415  25.225  1.00  0.00           H  
HETATM61757  O   HOH BBF9C      38.868   8.471  21.812  1.00  0.00           O  
HETATM61758  H1  HOH BBF9C      39.155   7.568  21.942  1.00  0.00           H  
HETATM61759  H2  HOH BBF9C      38.793   8.565  20.862  1.00  0.00           H  
HETATM61760  O   HOH BBF9D      38.551   7.858  34.166  1.00  0.00           O  
HETATM61761  H1  HOH BBF9D      38.628   7.226  33.452  1.00  0.00           H  
HETATM61762  H2  HOH BBF9D      39.340   8.395  34.098  1.00  0.00           H  
HETATM61763  O   HOH BBF9E      40.395  -2.115  32.689  1.00  0.00           O  
HETATM61764  H1  HOH BBF9E      40.065  -2.321  33.563  1.00  0.00           H  
HETATM61765  H2  HOH BBF9E      39.955  -2.740  32.113  1.00  0.00           H  
HETATM61766  O   HOH BBF9F      28.422   5.345  32.974  1.00  0.00           O  
HETATM61767  H1  HOH BBF9F      28.278   4.650  32.331  1.00  0.00           H  
HETATM61768  H2  HOH BBF9F      28.173   6.149  32.519  1.00  0.00           H  
HETATM61769  O   HOH BBFA0      36.913 -15.224  17.579  1.00  0.00           O  
HETATM61770  H1  HOH BBFA0      36.094 -14.731  17.534  1.00  0.00           H  
HETATM61771  H2  HOH BBFA0      36.676 -16.046  18.008  1.00  0.00           H  
HETATM61772  O   HOH BBFA1      39.235  -0.887  20.266  1.00  0.00           O  
HETATM61773  H1  HOH BBFA1      38.562  -0.920  19.586  1.00  0.00           H  
HETATM61774  H2  HOH BBFA1      39.624  -0.016  20.177  1.00  0.00           H  
HETATM61775  O   HOH BBFA2      29.559  -5.917  33.436  1.00  0.00           O  
HETATM61776  H1  HOH BBFA2      29.510  -5.676  34.361  1.00  0.00           H  
HETATM61777  H2  HOH BBFA2      30.425  -5.620  33.157  1.00  0.00           H  
HETATM61778  O   HOH BBFA3      23.192 -13.184  30.771  1.00  0.00           O  
HETATM61779  H1  HOH BBFA3      22.455 -12.978  31.347  1.00  0.00           H  
HETATM61780  H2  HOH BBFA3      23.894 -12.603  31.063  1.00  0.00           H  
HETATM61781  O   HOH BBFA4      36.025  12.348  18.570  1.00  0.00           O  
HETATM61782  H1  HOH BBFA4      35.078  12.235  18.646  1.00  0.00           H  
HETATM61783  H2  HOH BBFA4      36.379  11.939  19.360  1.00  0.00           H  
HETATM61784  O   HOH BBFA5      35.552  11.104  23.976  1.00  0.00           O  
HETATM61785  H1  HOH BBFA5      36.384  10.631  23.991  1.00  0.00           H  
HETATM61786  H2  HOH BBFA5      34.921  10.491  24.353  1.00  0.00           H  
HETATM61787  O   HOH BBFA6      39.027  10.978  22.891  1.00  0.00           O  
HETATM61788  H1  HOH BBFA6      38.964  10.026  22.810  1.00  0.00           H  
HETATM61789  H2  HOH BBFA6      38.952  11.143  23.831  1.00  0.00           H  
HETATM61790  O   HOH BBFA7      38.115   5.872  32.422  1.00  0.00           O  
HETATM61791  H1  HOH BBFA7      38.444   6.165  31.572  1.00  0.00           H  
HETATM61792  H2  HOH BBFA7      37.838   4.968  32.274  1.00  0.00           H  
HETATM61793  O   HOH BBFA8      40.040   6.052  17.437  1.00  0.00           O  
HETATM61794  H1  HOH BBFA8      40.944   6.357  17.505  1.00  0.00           H  
HETATM61795  H2  HOH BBFA8      39.627   6.659  16.823  1.00  0.00           H  
HETATM61796  O   HOH BBFA9      29.499  11.969  29.154  1.00  0.00           O  
HETATM61797  H1  HOH BBFA9      30.222  12.592  29.222  1.00  0.00           H  
HETATM61798  H2  HOH BBFA9      29.918  11.138  28.932  1.00  0.00           H  
HETATM61799  O   HOH BBFAA      12.280  -1.472  36.301  1.00  0.00           O  
HETATM61800  H1  HOH BBFAA      12.417  -1.718  37.216  1.00  0.00           H  
HETATM61801  H2  HOH BBFAA      11.440  -1.869  36.069  1.00  0.00           H  
HETATM61802  O   HOH BBFAB      41.109   9.670  33.457  1.00  0.00           O  
HETATM61803  H1  HOH BBFAB      40.948  10.134  32.635  1.00  0.00           H  
HETATM61804  H2  HOH BBFAB      40.661  10.194  34.120  1.00  0.00           H  
HETATM61805  O   HOH BBFAC      18.531   6.265  32.822  1.00  0.00           O  
HETATM61806  H1  HOH BBFAC      18.357   7.077  32.348  1.00  0.00           H  
HETATM61807  H2  HOH BBFAC      18.880   5.669  32.159  1.00  0.00           H  
HETATM61808  O   HOH BBFAD      16.210   3.240  35.639  1.00  0.00           O  
HETATM61809  H1  HOH BBFAD      16.296   4.168  35.857  1.00  0.00           H  
HETATM61810  H2  HOH BBFAD      16.284   2.788  36.479  1.00  0.00           H  
HETATM61811  O   HOH BBFAE      36.700   8.645  27.078  1.00  0.00           O  
HETATM61812  H1  HOH BBFAE      36.449   8.232  26.252  1.00  0.00           H  
HETATM61813  H2  HOH BBFAE      36.074   9.361  27.188  1.00  0.00           H  
HETATM61814  O   HOH BBFAF      26.858   6.097  18.341  1.00  0.00           O  
HETATM61815  H1  HOH BBFAF      27.341   5.915  17.535  1.00  0.00           H  
HETATM61816  H2  HOH BBFAF      26.763   5.242  18.761  1.00  0.00           H  
HETATM61817  O   HOH BBFB0      24.908  10.554  30.668  1.00  0.00           O  
HETATM61818  H1  HOH BBFB0      25.844  10.485  30.855  1.00  0.00           H  
HETATM61819  H2  HOH BBFB0      24.661   9.685  30.352  1.00  0.00           H  
HETATM61820  O   HOH BBFB1      36.564   7.794  17.116  1.00  0.00           O  
HETATM61821  H1  HOH BBFB1      35.653   7.503  17.132  1.00  0.00           H  
HETATM61822  H2  HOH BBFB1      36.785   7.840  16.186  1.00  0.00           H  
HETATM61823  O   HOH BBFB2      32.551   9.801  21.853  1.00  0.00           O  
HETATM61824  H1  HOH BBFB2      32.816   9.574  20.962  1.00  0.00           H  
HETATM61825  H2  HOH BBFB2      32.933  10.665  22.005  1.00  0.00           H  
HETATM61826  O   HOH BBFB3      28.451   9.496  43.510  1.00  0.00           O  
HETATM61827  H1  HOH BBFB3      27.790   9.744  44.156  1.00  0.00           H  
HETATM61828  H2  HOH BBFB3      27.949   9.129  42.782  1.00  0.00           H  
HETATM61829  O   HOH BBFB4      27.444 -12.801  31.076  1.00  0.00           O  
HETATM61830  H1  HOH BBFB4      27.478 -12.855  32.031  1.00  0.00           H  
HETATM61831  H2  HOH BBFB4      26.850 -12.071  30.899  1.00  0.00           H  
HETATM61832  O   HOH BBFB5      14.277  10.098  27.572  1.00  0.00           O  
HETATM61833  H1  HOH BBFB5      13.421   9.673  27.520  1.00  0.00           H  
HETATM61834  H2  HOH BBFB5      14.665   9.965  26.708  1.00  0.00           H  
HETATM61835  O   HOH BBFB6      40.089   1.836  19.167  1.00  0.00           O  
HETATM61836  H1  HOH BBFB6      40.957   1.458  19.022  1.00  0.00           H  
HETATM61837  H2  HOH BBFB6      39.559   1.503  18.443  1.00  0.00           H  
HETATM61838  O   HOH BBFB7      38.717   1.525  16.847  1.00  0.00           O  
HETATM61839  H1  HOH BBFB7      39.210   1.810  16.077  1.00  0.00           H  
HETATM61840  H2  HOH BBFB7      38.744   0.569  16.809  1.00  0.00           H  
HETATM61841  O   HOH BBFB8      11.568   8.507  18.947  1.00  0.00           O  
HETATM61842  H1  HOH BBFB8      12.000   7.965  18.286  1.00  0.00           H  
HETATM61843  H2  HOH BBFB8      12.241   9.128  19.225  1.00  0.00           H  
HETATM61844  O   HOH BBFB9      33.304   2.900  23.591  1.00  0.00           O  
HETATM61845  H1  HOH BBFB9      33.189   1.956  23.694  1.00  0.00           H  
HETATM61846  H2  HOH BBFB9      33.809   2.994  22.784  1.00  0.00           H  
HETATM61847  O   HOH BBFBA      32.218   8.417  26.851  1.00  0.00           O  
HETATM61848  H1  HOH BBFBA      32.001   8.580  25.933  1.00  0.00           H  
HETATM61849  H2  HOH BBFBA      32.193   9.281  27.261  1.00  0.00           H  
HETATM61850  O   HOH BBFBB      38.754 -16.185  21.572  1.00  0.00           O  
HETATM61851  H1  HOH BBFBB      39.028 -15.702  20.792  1.00  0.00           H  
HETATM61852  H2  HOH BBFBB      39.411 -16.874  21.671  1.00  0.00           H  
HETATM61853  O   HOH BBFBC      29.890   3.528  26.645  1.00  0.00           O  
HETATM61854  H1  HOH BBFBC      29.687   2.898  25.954  1.00  0.00           H  
HETATM61855  H2  HOH BBFBC      29.268   4.242  26.510  1.00  0.00           H  
HETATM61856  O   HOH BBFBD      38.990  11.558  25.743  1.00  0.00           O  
HETATM61857  H1  HOH BBFBD      38.849  12.006  26.577  1.00  0.00           H  
HETATM61858  H2  HOH BBFBD      39.899  11.262  25.779  1.00  0.00           H  
HETATM61859  O   HOH BBFBE      21.295  10.959  32.873  1.00  0.00           O  
HETATM61860  H1  HOH BBFBE      21.945  10.258  32.826  1.00  0.00           H  
HETATM61861  H2  HOH BBFBE      20.458  10.522  32.715  1.00  0.00           H  
HETATM61862  O   HOH BBFBF      12.020   7.720  35.131  1.00  0.00           O  
HETATM61863  H1  HOH BBFBF      12.948   7.503  35.218  1.00  0.00           H  
HETATM61864  H2  HOH BBFBF      11.988   8.351  34.413  1.00  0.00           H  
HETATM61865  O   HOH BBFC0      23.667  -0.940  44.081  1.00  0.00           O  
HETATM61866  H1  HOH BBFC0      24.348  -0.268  44.111  1.00  0.00           H  
HETATM61867  H2  HOH BBFC0      23.851  -1.433  43.281  1.00  0.00           H  
HETATM61868  O   HOH BBFC1      40.902  -7.756  19.244  1.00  0.00           O  
HETATM61869  H1  HOH BBFC1      40.634  -7.924  18.341  1.00  0.00           H  
HETATM61870  H2  HOH BBFC1      41.736  -8.216  19.337  1.00  0.00           H  
HETATM61871  O   HOH BBFC2      36.337  11.187  28.199  1.00  0.00           O  
HETATM61872  H1  HOH BBFC2      37.065  10.701  28.586  1.00  0.00           H  
HETATM61873  H2  HOH BBFC2      36.747  11.947  27.787  1.00  0.00           H  
HETATM61874  O   HOH BBFC3      37.658   3.211  31.838  1.00  0.00           O  
HETATM61875  H1  HOH BBFC3      37.357   2.371  31.492  1.00  0.00           H  
HETATM61876  H2  HOH BBFC3      38.549   3.039  32.143  1.00  0.00           H  
HETATM61877  O   HOH BBFC4      12.318  12.594  25.253  1.00  0.00           O  
HETATM61878  H1  HOH BBFC4      12.816  12.033  24.657  1.00  0.00           H  
HETATM61879  H2  HOH BBFC4      11.475  12.718  24.817  1.00  0.00           H  
HETATM61880  O   HOH BBFC5      31.503   8.949  24.262  1.00  0.00           O  
HETATM61881  H1  HOH BBFC5      31.780   9.004  23.348  1.00  0.00           H  
HETATM61882  H2  HOH BBFC5      31.276   9.848  24.499  1.00  0.00           H  
HETATM61883  O   HOH BBFC6      35.035  11.819  42.679  1.00  0.00           O  
HETATM61884  H1  HOH BBFC6      35.260  11.291  43.445  1.00  0.00           H  
HETATM61885  H2  HOH BBFC6      35.112  12.724  42.981  1.00  0.00           H  
HETATM61886  O   HOH BBFC7      29.200 -15.867  17.320  1.00  0.00           O  
HETATM61887  H1  HOH BBFC7      29.215 -16.057  18.258  1.00  0.00           H  
HETATM61888  H2  HOH BBFC7      29.393 -16.707  16.902  1.00  0.00           H  
HETATM61889  O   HOH BBFC8      32.682   4.076  18.508  1.00  0.00           O  
HETATM61890  H1  HOH BBFC8      33.588   4.237  18.771  1.00  0.00           H  
HETATM61891  H2  HOH BBFC8      32.326   4.946  18.331  1.00  0.00           H  
HETATM61892  O   HOH BBFC9      36.231   0.770  30.835  1.00  0.00           O  
HETATM61893  H1  HOH BBFC9      36.515  -0.090  31.143  1.00  0.00           H  
HETATM61894  H2  HOH BBFC9      35.660   1.097  31.530  1.00  0.00           H  
HETATM61895  O   HOH BBFCA      37.337   5.712  25.479  1.00  0.00           O  
HETATM61896  H1  HOH BBFCA      36.438   5.534  25.754  1.00  0.00           H  
HETATM61897  H2  HOH BBFCA      37.275   6.514  24.960  1.00  0.00           H  
HETATM61898  O   HOH BBFCB      19.243 -12.711  44.136  1.00  0.00           O  
HETATM61899  H1  HOH BBFCB      19.618 -12.626  45.012  1.00  0.00           H  
HETATM61900  H2  HOH BBFCB      18.760 -13.537  44.160  1.00  0.00           H  
HETATM61901  O   HOH BBFCC      11.948   5.668  23.691  1.00  0.00           O  
HETATM61902  H1  HOH BBFCC      11.583   6.073  22.905  1.00  0.00           H  
HETATM61903  H2  HOH BBFCC      11.254   5.746  24.346  1.00  0.00           H  
HETATM61904  O   HOH BBFCD      32.489 -14.518  43.023  1.00  0.00           O  
HETATM61905  H1  HOH BBFCD      33.026 -15.099  43.562  1.00  0.00           H  
HETATM61906  H2  HOH BBFCD      33.103 -13.862  42.692  1.00  0.00           H  
HETATM61907  O   HOH BBFCE      30.491   7.891  32.936  1.00  0.00           O  
HETATM61908  H1  HOH BBFCE      30.242   8.156  33.821  1.00  0.00           H  
HETATM61909  H2  HOH BBFCE      29.916   7.152  32.736  1.00  0.00           H  
HETATM61910  O   HOH BBFCF      36.086   9.131  39.294  1.00  0.00           O  
HETATM61911  H1  HOH BBFCF      36.858   9.043  38.735  1.00  0.00           H  
HETATM61912  H2  HOH BBFCF      35.418   8.593  38.868  1.00  0.00           H  
HETATM61913  O   HOH BBFD0      31.186   9.948  38.598  1.00  0.00           O  
HETATM61914  H1  HOH BBFD0      31.936   9.778  38.028  1.00  0.00           H  
HETATM61915  H2  HOH BBFD0      31.000  10.880  38.477  1.00  0.00           H  
HETATM61916  O   HOH BBFD1      37.476  11.291  20.632  1.00  0.00           O  
HETATM61917  H1  HOH BBFD1      37.915  11.581  21.432  1.00  0.00           H  
HETATM61918  H2  HOH BBFD1      37.928  10.482  20.391  1.00  0.00           H  
HETATM61919  O   HOH BBFD2      33.396  10.182  16.323  1.00  0.00           O  
HETATM61920  H1  HOH BBFD2      34.321  10.247  16.086  1.00  0.00           H  
HETATM61921  H2  HOH BBFD2      33.125   9.324  15.996  1.00  0.00           H  
HETATM61922  O   HOH BBFD3      29.010   3.380  18.529  1.00  0.00           O  
HETATM61923  H1  HOH BBFD3      28.812   2.529  18.137  1.00  0.00           H  
HETATM61924  H2  HOH BBFD3      29.170   3.956  17.782  1.00  0.00           H  
HETATM61925  O   HOH BBFD4      40.100   5.871  35.614  1.00  0.00           O  
HETATM61926  H1  HOH BBFD4      40.954   6.272  35.455  1.00  0.00           H  
HETATM61927  H2  HOH BBFD4      39.479   6.441  35.159  1.00  0.00           H  
HETATM61928  O   HOH BBFD5      30.581   5.027  34.678  1.00  0.00           O  
HETATM61929  H1  HOH BBFD5      30.273   4.687  35.518  1.00  0.00           H  
HETATM61930  H2  HOH BBFD5      29.793   5.082  34.138  1.00  0.00           H  
HETATM61931  O   HOH BBFD6      40.323   1.990  44.418  1.00  0.00           O  
HETATM61932  H1  HOH BBFD6      39.891   1.665  43.628  1.00  0.00           H  
HETATM61933  H2  HOH BBFD6      41.142   1.498  44.464  1.00  0.00           H  
HETATM61934  O   HOH BBFD7      33.850   5.467  39.692  1.00  0.00           O  
HETATM61935  H1  HOH BBFD7      34.687   5.932  39.712  1.00  0.00           H  
HETATM61936  H2  HOH BBFD7      33.318   5.957  39.065  1.00  0.00           H  
HETATM61937  O   HOH BBFD8      40.730   2.742  24.916  1.00  0.00           O  
HETATM61938  H1  HOH BBFD8      41.536   3.143  24.590  1.00  0.00           H  
HETATM61939  H2  HOH BBFD8      40.110   2.830  24.192  1.00  0.00           H  
HETATM61940  O   HOH BBFD9      41.136 -16.115  38.032  1.00  0.00           O  
HETATM61941  H1  HOH BBFD9      41.369 -16.767  37.371  1.00  0.00           H  
HETATM61942  H2  HOH BBFD9      40.194 -16.230  38.161  1.00  0.00           H  
HETATM61943  O   HOH BBFDA      26.011   6.945  44.173  1.00  0.00           O  
HETATM61944  H1  HOH BBFDA      25.153   7.368  44.194  1.00  0.00           H  
HETATM61945  H2  HOH BBFDA      26.486   7.399  43.477  1.00  0.00           H  
HETATM61946  O   HOH BBFDB      12.881   3.148  41.426  1.00  0.00           O  
HETATM61947  H1  HOH BBFDB      13.388   2.519  40.912  1.00  0.00           H  
HETATM61948  H2  HOH BBFDB      12.275   3.539  40.796  1.00  0.00           H  
HETATM61949  O   HOH BBFDC      37.798  -7.236  44.975  1.00  0.00           O  
HETATM61950  H1  HOH BBFDC      37.778  -6.685  45.757  1.00  0.00           H  
HETATM61951  H2  HOH BBFDC      37.650  -6.628  44.250  1.00  0.00           H  
HETATM61952  O   HOH BBFDD      40.497   9.067  41.291  1.00  0.00           O  
HETATM61953  H1  HOH BBFDD      39.921   9.121  42.053  1.00  0.00           H  
HETATM61954  H2  HOH BBFDD      39.989   8.582  40.640  1.00  0.00           H  
HETATM61955  O   HOH BBFDE      38.826   7.264  39.869  1.00  0.00           O  
HETATM61956  H1  HOH BBFDE      38.011   7.176  39.376  1.00  0.00           H  
HETATM61957  H2  HOH BBFDE      38.765   6.598  40.554  1.00  0.00           H  
HETATM61958  O   HOH BBFDF      37.849   0.878  39.285  1.00  0.00           O  
HETATM61959  H1  HOH BBFDF      37.995   1.709  38.834  1.00  0.00           H  
HETATM61960  H2  HOH BBFDF      36.914   0.704  39.174  1.00  0.00           H  
HETATM61961  O   HOH BBFE0      38.025 -12.196  45.461  1.00  0.00           O  
HETATM61962  H1  HOH BBFE0      37.201 -12.593  45.179  1.00  0.00           H  
HETATM61963  H2  HOH BBFE0      38.020 -11.326  45.062  1.00  0.00           H  
HETATM61964  O   HOH BBFE1      14.240   8.347  38.454  1.00  0.00           O  
HETATM61965  H1  HOH BBFE1      15.166   8.132  38.339  1.00  0.00           H  
HETATM61966  H2  HOH BBFE1      14.245   9.203  38.883  1.00  0.00           H  
HETATM61967  O   HOH BBFE2      35.274   4.401  42.485  1.00  0.00           O  
HETATM61968  H1  HOH BBFE2      35.960   4.882  42.023  1.00  0.00           H  
HETATM61969  H2  HOH BBFE2      34.490   4.940  42.377  1.00  0.00           H  
HETATM61970  O   HOH BBFE3      39.464  -2.356  35.496  1.00  0.00           O  
HETATM61971  H1  HOH BBFE3      39.471  -1.421  35.288  1.00  0.00           H  
HETATM61972  H2  HOH BBFE3      38.586  -2.519  35.839  1.00  0.00           H  
HETATM61973  O   HOH BBFE4      37.461   0.173  44.176  1.00  0.00           O  
HETATM61974  H1  HOH BBFE4      38.151  -0.457  43.971  1.00  0.00           H  
HETATM61975  H2  HOH BBFE4      37.822   1.019  43.911  1.00  0.00           H  
HETATM61976  O   HOH BBFE5      41.303  10.668  37.171  1.00  0.00           O  
HETATM61977  H1  HOH BBFE5      40.773  11.017  37.888  1.00  0.00           H  
HETATM61978  H2  HOH BBFE5      41.439   9.748  37.398  1.00  0.00           H  
HETATM61979  O   HOH BBFE6      38.953   5.936  43.760  1.00  0.00           O  
HETATM61980  H1  HOH BBFE6      39.592   6.436  44.267  1.00  0.00           H  
HETATM61981  H2  HOH BBFE6      39.456   5.572  43.032  1.00  0.00           H  
HETATM61982  O   HOH BBFE7      39.207   0.553  41.943  1.00  0.00           O  
HETATM61983  H1  HOH BBFE7      38.757   0.939  41.192  1.00  0.00           H  
HETATM61984  H2  HOH BBFE7      39.268  -0.379  41.733  1.00  0.00           H  
HETATM61985  O   HOH BBFE8      32.220   3.074  39.851  1.00  0.00           O  
HETATM61986  H1  HOH BBFE8      32.839   3.801  39.916  1.00  0.00           H  
HETATM61987  H2  HOH BBFE8      32.207   2.853  38.919  1.00  0.00           H  
HETATM61988  O   HOH BBFE9      37.514 -16.688  41.844  1.00  0.00           O  
HETATM61989  H1  HOH BBFE9      37.284 -17.277  41.126  1.00  0.00           H  
HETATM61990  H2  HOH BBFE9      38.307 -17.068  42.222  1.00  0.00           H  
HETATM61991  O   HOH BBFEA      35.495  -5.109  44.690  1.00  0.00           O  
HETATM61992  H1  HOH BBFEA      35.102  -4.236  44.682  1.00  0.00           H  
HETATM61993  H2  HOH BBFEA      34.758  -5.702  44.840  1.00  0.00           H  
HETATM61994  O   HOH BBFEB      40.475   4.645  41.799  1.00  0.00           O  
HETATM61995  H1  HOH BBFEB      41.190   4.141  42.188  1.00  0.00           H  
HETATM61996  H2  HOH BBFEB      40.866   5.063  41.032  1.00  0.00           H  
HETATM61997  O   HOH BBFEC      37.855   4.738  41.130  1.00  0.00           O  
HETATM61998  H1  HOH BBFEC      38.697   4.321  41.313  1.00  0.00           H  
HETATM61999  H2  HOH BBFEC      37.533   4.293  40.345  1.00  0.00           H  
HETATM62000  O   HOH BBFED      35.667  11.850  39.968  1.00  0.00           O  
HETATM62001  H1  HOH BBFED      35.684  11.584  40.887  1.00  0.00           H  
HETATM62002  H2  HOH BBFED      35.867  11.050  39.483  1.00  0.00           H  
HETATM62003  O   HOH BBFEE      30.794   5.463  40.543  1.00  0.00           O  
HETATM62004  H1  HOH BBFEE      30.905   4.741  39.924  1.00  0.00           H  
HETATM62005  H2  HOH BBFEE      31.509   5.355  41.169  1.00  0.00           H  
HETATM62006  O   HOH BBFEF      32.135 -13.463  35.552  1.00  0.00           O  
HETATM62007  H1  HOH BBFEF      32.260 -13.413  34.605  1.00  0.00           H  
HETATM62008  H2  HOH BBFEF      33.006 -13.312  35.918  1.00  0.00           H  
HETATM62009  O   HOH BBFF0      40.417  11.448  39.638  1.00  0.00           O  
HETATM62010  H1  HOH BBFF0      41.259  11.799  39.930  1.00  0.00           H  
HETATM62011  H2  HOH BBFF0      40.243  10.717  40.231  1.00  0.00           H  
HETATM62012  O   HOH BBFF1      28.233 -16.155  42.395  1.00  0.00           O  
HETATM62013  H1  HOH BBFF1      28.873 -16.770  42.755  1.00  0.00           H  
HETATM62014  H2  HOH BBFF1      28.520 -15.298  42.710  1.00  0.00           H  
HETATM62015  O   HOH BBFF2      37.555   9.039  19.214  1.00  0.00           O  
HETATM62016  H1  HOH BBFF2      37.064   9.848  19.357  1.00  0.00           H  
HETATM62017  H2  HOH BBFF2      37.207   8.690  18.394  1.00  0.00           H  
HETATM62018  O   HOH BBFF3      28.437  11.047  40.123  1.00  0.00           O  
HETATM62019  H1  HOH BBFF3      28.978  11.141  40.907  1.00  0.00           H  
HETATM62020  H2  HOH BBFF3      28.572  10.141  39.846  1.00  0.00           H  
HETATM62021  O   HOH BBFF4      35.017   7.588  37.381  1.00  0.00           O  
HETATM62022  H1  HOH BBFF4      34.249   7.234  36.932  1.00  0.00           H  
HETATM62023  H2  HOH BBFF4      35.547   7.973  36.683  1.00  0.00           H  
HETATM62024  O   HOH BBFF5      32.650   6.152  36.093  1.00  0.00           O  
HETATM62025  H1  HOH BBFF5      31.915   5.717  35.662  1.00  0.00           H  
HETATM62026  H2  HOH BBFF5      32.253   6.628  36.822  1.00  0.00           H  
HETATM62027  O   HOH BBFF6      14.570  12.333  39.170  1.00  0.00           O  
HETATM62028  H1  HOH BBFF6      14.292  12.135  38.276  1.00  0.00           H  
HETATM62029  H2  HOH BBFF6      15.006  13.183  39.104  1.00  0.00           H  
HETATM62030  O   HOH BBFF7      35.819  -7.949  35.421  1.00  0.00           O  
HETATM62031  H1  HOH BBFF7      36.650  -7.734  35.845  1.00  0.00           H  
HETATM62032  H2  HOH BBFF7      35.151  -7.608  36.016  1.00  0.00           H  
HETATM62033  O   HOH BBFF8      29.971   9.208  35.284  1.00  0.00           O  
HETATM62034  H1  HOH BBFF8      30.794   9.641  35.510  1.00  0.00           H  
HETATM62035  H2  HOH BBFF8      29.332   9.573  35.895  1.00  0.00           H  
HETATM62036  O   HOH BBFF9      35.355 -15.698  38.667  1.00  0.00           O  
HETATM62037  H1  HOH BBFF9      34.481 -15.419  38.942  1.00  0.00           H  
HETATM62038  H2  HOH BBFF9      35.398 -16.624  38.906  1.00  0.00           H  
HETATM62039  O   HOH BBFFA      40.203  -1.239  44.344  1.00  0.00           O  
HETATM62040  H1  HOH BBFFA      40.812  -0.510  44.229  1.00  0.00           H  
HETATM62041  H2  HOH BBFFA      40.764  -2.010  44.427  1.00  0.00           H  
HETATM62042  O   HOH BBFFB      34.990   3.081  21.408  1.00  0.00           O  
HETATM62043  H1  HOH BBFFB      35.852   2.682  21.527  1.00  0.00           H  
HETATM62044  H2  HOH BBFFB      35.021   3.465  20.532  1.00  0.00           H  
HETATM62045  O   HOH BBFFC      32.416   4.591  32.651  1.00  0.00           O  
HETATM62046  H1  HOH BBFFC      32.038   4.696  33.525  1.00  0.00           H  
HETATM62047  H2  HOH BBFFC      32.854   5.424  32.477  1.00  0.00           H  
HETATM62048  O   HOH BBFFD      40.755 -10.899  37.047  1.00  0.00           O  
HETATM62049  H1  HOH BBFFD      40.366 -11.194  36.224  1.00  0.00           H  
HETATM62050  H2  HOH BBFFD      40.423 -11.512  37.703  1.00  0.00           H  
HETATM62051  O   HOH BBFFE      16.436   2.895  38.623  1.00  0.00           O  
HETATM62052  H1  HOH BBFFE      16.830   3.441  39.303  1.00  0.00           H  
HETATM62053  H2  HOH BBFFE      15.630   2.563  39.019  1.00  0.00           H  
HETATM62054  O   HOH BBFFF      35.963  10.548  44.893  1.00  0.00           O  
HETATM62055  H1  HOH BBFFF      36.325   9.703  44.627  1.00  0.00           H  
HETATM62056  H2  HOH BBFFF      36.579  10.878  45.547  1.00  0.00           H  
HETATM62057  O   HOH BC000      33.713 -16.762  15.325  1.00  0.00           O  
HETATM62058  H1  HOH BC000      34.246 -17.039  16.070  1.00  0.00           H  
HETATM62059  H2  HOH BC000      34.349 -16.548  14.642  1.00  0.00           H  
HETATM62060  O   HOH BC001      13.461 -14.923  34.945  1.00  0.00           O  
HETATM62061  H1  HOH BC001      13.433 -14.264  34.251  1.00  0.00           H  
HETATM62062  H2  HOH BC001      12.789 -15.559  34.700  1.00  0.00           H  
HETATM62063  O   HOH BC002      27.425  11.895  33.895  1.00  0.00           O  
HETATM62064  H1  HOH BC002      26.488  11.808  33.718  1.00  0.00           H  
HETATM62065  H2  HOH BC002      27.533  11.560  34.785  1.00  0.00           H  
HETATM62066  O   HOH BC003      31.783   6.843  38.509  1.00  0.00           O  
HETATM62067  H1  HOH BC003      31.480   7.742  38.635  1.00  0.00           H  
HETATM62068  H2  HOH BC003      31.236   6.321  39.096  1.00  0.00           H  
HETATM62069  O   HOH BC004      15.960   8.497  41.279  1.00  0.00           O  
HETATM62070  H1  HOH BC004      15.025   8.663  41.396  1.00  0.00           H  
HETATM62071  H2  HOH BC004      16.098   7.626  41.653  1.00  0.00           H  
HETATM62072  O   HOH BC005      21.398   8.868  37.274  1.00  0.00           O  
HETATM62073  H1  HOH BC005      22.225   8.397  37.379  1.00  0.00           H  
HETATM62074  H2  HOH BC005      21.658   9.780  37.138  1.00  0.00           H  
HETATM62075  O   HOH BC006      24.511  11.882  33.409  1.00  0.00           O  
HETATM62076  H1  HOH BC006      24.818  11.293  32.720  1.00  0.00           H  
HETATM62077  H2  HOH BC006      23.742  12.310  33.033  1.00  0.00           H  
HETATM62078  O   HOH BC007      15.518  26.310 -30.934  1.00  0.00           O  
HETATM62079  H1  HOH BC007      15.418  27.059 -30.347  1.00  0.00           H  
HETATM62080  H2  HOH BC007      16.063  25.693 -30.446  1.00  0.00           H  
HETATM62081  O   HOH BC008      30.799  29.639 -41.233  1.00  0.00           O  
HETATM62082  H1  HOH BC008      30.704  28.761 -40.863  1.00  0.00           H  
HETATM62083  H2  HOH BC008      30.034  29.744 -41.798  1.00  0.00           H  
HETATM62084  O   HOH BC009      32.685  17.898 -14.764  1.00  0.00           O  
HETATM62085  H1  HOH BC009      31.938  17.589 -14.251  1.00  0.00           H  
HETATM62086  H2  HOH BC009      32.317  18.561 -15.348  1.00  0.00           H  
HETATM62087  O   HOH BC00A      18.361  39.909 -40.562  1.00  0.00           O  
HETATM62088  H1  HOH BC00A      17.656  39.352 -40.232  1.00  0.00           H  
HETATM62089  H2  HOH BC00A      18.386  40.648 -39.954  1.00  0.00           H  
HETATM62090  O   HOH BC00B      32.522  13.784 -22.960  1.00  0.00           O  
HETATM62091  H1  HOH BC00B      32.362  12.935 -23.372  1.00  0.00           H  
HETATM62092  H2  HOH BC00B      33.032  14.273 -23.606  1.00  0.00           H  
HETATM62093  O   HOH BC00C      18.108  31.345 -23.225  1.00  0.00           O  
HETATM62094  H1  HOH BC00C      17.781  32.000 -22.607  1.00  0.00           H  
HETATM62095  H2  HOH BC00C      19.050  31.508 -23.270  1.00  0.00           H  
HETATM62096  O   HOH BC00D      23.282  24.603 -32.614  1.00  0.00           O  
HETATM62097  H1  HOH BC00D      22.687  23.880 -32.415  1.00  0.00           H  
HETATM62098  H2  HOH BC00D      24.154  24.211 -32.586  1.00  0.00           H  
HETATM62099  O   HOH BC00E      17.276  19.604 -35.994  1.00  0.00           O  
HETATM62100  H1  HOH BC00E      16.811  18.807 -36.247  1.00  0.00           H  
HETATM62101  H2  HOH BC00E      17.300  20.131 -36.793  1.00  0.00           H  
HETATM62102  O   HOH BC00F      26.502  30.463 -29.090  1.00  0.00           O  
HETATM62103  H1  HOH BC00F      25.691  30.281 -29.565  1.00  0.00           H  
HETATM62104  H2  HOH BC00F      27.187  30.407 -29.757  1.00  0.00           H  
HETATM62105  O   HOH BC010      12.033  26.708 -36.159  1.00  0.00           O  
HETATM62106  H1  HOH BC010      11.210  27.028 -36.531  1.00  0.00           H  
HETATM62107  H2  HOH BC010      12.306  26.007 -36.750  1.00  0.00           H  
HETATM62108  O   HOH BC011      30.253  31.248 -35.411  1.00  0.00           O  
HETATM62109  H1  HOH BC011      29.866  30.807 -34.654  1.00  0.00           H  
HETATM62110  H2  HOH BC011      29.546  31.791 -35.759  1.00  0.00           H  
HETATM62111  O   HOH BC012      20.461  21.317 -26.869  1.00  0.00           O  
HETATM62112  H1  HOH BC012      19.855  20.884 -26.267  1.00  0.00           H  
HETATM62113  H2  HOH BC012      20.791  20.611 -27.425  1.00  0.00           H  
HETATM62114  O   HOH BC013      22.623  23.983 -38.991  1.00  0.00           O  
HETATM62115  H1  HOH BC013      22.039  24.433 -38.381  1.00  0.00           H  
HETATM62116  H2  HOH BC013      23.076  23.332 -38.455  1.00  0.00           H  
HETATM62117  O   HOH BC014      28.864  27.862 -26.787  1.00  0.00           O  
HETATM62118  H1  HOH BC014      29.345  27.779 -25.963  1.00  0.00           H  
HETATM62119  H2  HOH BC014      29.529  27.743 -27.465  1.00  0.00           H  
HETATM62120  O   HOH BC015      33.477  22.139 -38.359  1.00  0.00           O  
HETATM62121  H1  HOH BC015      33.388  22.373 -39.283  1.00  0.00           H  
HETATM62122  H2  HOH BC015      34.136  22.746 -38.021  1.00  0.00           H  
HETATM62123  O   HOH BC016      17.012  26.321 -35.745  1.00  0.00           O  
HETATM62124  H1  HOH BC016      17.162  26.352 -34.800  1.00  0.00           H  
HETATM62125  H2  HOH BC016      16.151  26.721 -35.865  1.00  0.00           H  
HETATM62126  O   HOH BC017      40.705  31.595 -29.493  1.00  0.00           O  
HETATM62127  H1  HOH BC017      41.045  32.168 -28.805  1.00  0.00           H  
HETATM62128  H2  HOH BC017      41.295  31.733 -30.234  1.00  0.00           H  
HETATM62129  O   HOH BC018      13.930  19.798 -15.848  1.00  0.00           O  
HETATM62130  H1  HOH BC018      14.671  20.210 -15.402  1.00  0.00           H  
HETATM62131  H2  HOH BC018      14.260  19.595 -16.723  1.00  0.00           H  
HETATM62132  O   HOH BC019      24.328  38.187 -30.497  1.00  0.00           O  
HETATM62133  H1  HOH BC019      25.261  37.995 -30.586  1.00  0.00           H  
HETATM62134  H2  HOH BC019      23.921  37.756 -31.248  1.00  0.00           H  
HETATM62135  O   HOH BC01A      39.434  18.198 -39.146  1.00  0.00           O  
HETATM62136  H1  HOH BC01A      38.494  18.318 -39.282  1.00  0.00           H  
HETATM62137  H2  HOH BC01A      39.613  17.314 -39.465  1.00  0.00           H  
HETATM62138  O   HOH BC01B      29.760  33.994 -44.014  1.00  0.00           O  
HETATM62139  H1  HOH BC01B      29.106  34.684 -44.128  1.00  0.00           H  
HETATM62140  H2  HOH BC01B      29.676  33.452 -44.798  1.00  0.00           H  
HETATM62141  O   HOH BC01C      22.082  28.619 -38.030  1.00  0.00           O  
HETATM62142  H1  HOH BC01C      22.531  29.460 -37.946  1.00  0.00           H  
HETATM62143  H2  HOH BC01C      21.274  28.728 -37.528  1.00  0.00           H  
HETATM62144  O   HOH BC01D      29.829  17.492 -19.649  1.00  0.00           O  
HETATM62145  H1  HOH BC01D      29.512  17.149 -18.814  1.00  0.00           H  
HETATM62146  H2  HOH BC01D      29.769  16.751 -20.252  1.00  0.00           H  
HETATM62147  O   HOH BC01E      40.197  22.574 -28.922  1.00  0.00           O  
HETATM62148  H1  HOH BC01E      39.258  22.635 -29.096  1.00  0.00           H  
HETATM62149  H2  HOH BC01E      40.254  22.231 -28.030  1.00  0.00           H  
HETATM62150  O   HOH BC01F      13.786  33.405 -40.849  1.00  0.00           O  
HETATM62151  H1  HOH BC01F      14.579  33.941 -40.848  1.00  0.00           H  
HETATM62152  H2  HOH BC01F      14.070  32.555 -40.513  1.00  0.00           H  
HETATM62153  O   HOH BC020      29.375  27.091 -34.030  1.00  0.00           O  
HETATM62154  H1  HOH BC020      28.649  26.999 -34.647  1.00  0.00           H  
HETATM62155  H2  HOH BC020      29.101  26.591 -33.261  1.00  0.00           H  
HETATM62156  O   HOH BC021      21.052  36.638 -14.509  1.00  0.00           O  
HETATM62157  H1  HOH BC021      20.445  37.229 -14.954  1.00  0.00           H  
HETATM62158  H2  HOH BC021      21.920  36.982 -14.720  1.00  0.00           H  
HETATM62159  O   HOH BC022      24.927  27.313 -44.160  1.00  0.00           O  
HETATM62160  H1  HOH BC022      24.298  26.612 -43.989  1.00  0.00           H  
HETATM62161  H2  HOH BC022      24.475  27.898 -44.768  1.00  0.00           H  
HETATM62162  O   HOH BC023      28.330  34.663 -31.328  1.00  0.00           O  
HETATM62163  H1  HOH BC023      28.675  35.539 -31.497  1.00  0.00           H  
HETATM62164  H2  HOH BC023      29.060  34.075 -31.522  1.00  0.00           H  
HETATM62165  O   HOH BC024      15.829  41.421 -18.461  1.00  0.00           O  
HETATM62166  H1  HOH BC024      16.295  40.744 -18.952  1.00  0.00           H  
HETATM62167  H2  HOH BC024      15.181  41.762 -19.078  1.00  0.00           H  
HETATM62168  O   HOH BC025      23.157  35.753 -36.152  1.00  0.00           O  
HETATM62169  H1  HOH BC025      23.087  36.517 -36.723  1.00  0.00           H  
HETATM62170  H2  HOH BC025      23.473  35.053 -36.724  1.00  0.00           H  
HETATM62171  O   HOH BC026      25.928  38.684 -42.804  1.00  0.00           O  
HETATM62172  H1  HOH BC026      26.552  38.678 -43.530  1.00  0.00           H  
HETATM62173  H2  HOH BC026      26.369  38.199 -42.106  1.00  0.00           H  
HETATM62174  O   HOH BC027      12.986  20.503 -39.557  1.00  0.00           O  
HETATM62175  H1  HOH BC027      13.310  19.715 -39.992  1.00  0.00           H  
HETATM62176  H2  HOH BC027      13.772  20.929 -39.214  1.00  0.00           H  
HETATM62177  O   HOH BC028      15.775  14.330 -28.057  1.00  0.00           O  
HETATM62178  H1  HOH BC028      14.844  14.467 -28.231  1.00  0.00           H  
HETATM62179  H2  HOH BC028      16.165  14.206 -28.922  1.00  0.00           H  
HETATM62180  O   HOH BC029      28.375  27.016 -16.310  1.00  0.00           O  
HETATM62181  H1  HOH BC029      29.217  26.618 -16.089  1.00  0.00           H  
HETATM62182  H2  HOH BC029      28.538  27.481 -17.131  1.00  0.00           H  
HETATM62183  O   HOH BC02A      22.416  14.816 -26.549  1.00  0.00           O  
HETATM62184  H1  HOH BC02A      22.154  15.737 -26.556  1.00  0.00           H  
HETATM62185  H2  HOH BC02A      23.089  14.763 -25.871  1.00  0.00           H  
HETATM62186  O   HOH BC02B      26.552  13.315 -35.823  1.00  0.00           O  
HETATM62187  H1  HOH BC02B      26.162  14.063 -36.275  1.00  0.00           H  
HETATM62188  H2  HOH BC02B      26.487  12.595 -36.450  1.00  0.00           H  
HETATM62189  O   HOH BC02C      26.816  26.670 -31.600  1.00  0.00           O  
HETATM62190  H1  HOH BC02C      26.207  26.616 -30.863  1.00  0.00           H  
HETATM62191  H2  HOH BC02C      26.265  26.891 -32.351  1.00  0.00           H  
HETATM62192  O   HOH BC02D      18.272  39.561 -34.937  1.00  0.00           O  
HETATM62193  H1  HOH BC02D      18.489  40.444 -34.639  1.00  0.00           H  
HETATM62194  H2  HOH BC02D      18.414  39.585 -35.883  1.00  0.00           H  
HETATM62195  O   HOH BC02E      23.674  21.711 -17.735  1.00  0.00           O  
HETATM62196  H1  HOH BC02E      23.273  22.462 -18.171  1.00  0.00           H  
HETATM62197  H2  HOH BC02E      24.383  22.087 -17.213  1.00  0.00           H  
HETATM62198  O   HOH BC02F      39.932  28.206 -37.052  1.00  0.00           O  
HETATM62199  H1  HOH BC02F      39.846  28.784 -37.810  1.00  0.00           H  
HETATM62200  H2  HOH BC02F      39.585  28.716 -36.320  1.00  0.00           H  
HETATM62201  O   HOH BC030      19.751  19.019 -41.193  1.00  0.00           O  
HETATM62202  H1  HOH BC030      20.415  19.541 -41.643  1.00  0.00           H  
HETATM62203  H2  HOH BC030      19.385  19.612 -40.536  1.00  0.00           H  
HETATM62204  O   HOH BC031      35.782  22.046 -27.330  1.00  0.00           O  
HETATM62205  H1  HOH BC031      36.118  21.153 -27.400  1.00  0.00           H  
HETATM62206  H2  HOH BC031      35.688  22.194 -26.389  1.00  0.00           H  
HETATM62207  O   HOH BC032      19.191  26.405 -37.603  1.00  0.00           O  
HETATM62208  H1  HOH BC032      18.556  26.144 -36.936  1.00  0.00           H  
HETATM62209  H2  HOH BC032      19.762  25.643 -37.702  1.00  0.00           H  
HETATM62210  O   HOH BC033      20.483  15.442 -32.394  1.00  0.00           O  
HETATM62211  H1  HOH BC033      20.663  15.898 -33.216  1.00  0.00           H  
HETATM62212  H2  HOH BC033      21.170  15.741 -31.797  1.00  0.00           H  
HETATM62213  O   HOH BC034      27.248  26.628 -35.684  1.00  0.00           O  
HETATM62214  H1  HOH BC034      26.562  27.201 -36.026  1.00  0.00           H  
HETATM62215  H2  HOH BC034      26.799  25.806 -35.487  1.00  0.00           H  
HETATM62216  O   HOH BC035      19.046  29.936 -32.193  1.00  0.00           O  
HETATM62217  H1  HOH BC035      18.530  30.529 -31.646  1.00  0.00           H  
HETATM62218  H2  HOH BC035      19.011  29.096 -31.735  1.00  0.00           H  
HETATM62219  O   HOH BC036      33.852  16.240 -42.031  1.00  0.00           O  
HETATM62220  H1  HOH BC036      33.079  16.210 -42.595  1.00  0.00           H  
HETATM62221  H2  HOH BC036      34.195  17.127 -42.142  1.00  0.00           H  
HETATM62222  O   HOH BC037      32.626  33.136 -29.748  1.00  0.00           O  
HETATM62223  H1  HOH BC037      32.273  33.673 -29.038  1.00  0.00           H  
HETATM62224  H2  HOH BC037      33.345  33.656 -30.108  1.00  0.00           H  
HETATM62225  O   HOH BC038      21.807  38.519 -17.900  1.00  0.00           O  
HETATM62226  H1  HOH BC038      21.799  38.918 -18.770  1.00  0.00           H  
HETATM62227  H2  HOH BC038      21.013  38.848 -17.478  1.00  0.00           H  
HETATM62228  O   HOH BC039      22.589  38.932 -43.137  1.00  0.00           O  
HETATM62229  H1  HOH BC039      22.648  39.882 -43.035  1.00  0.00           H  
HETATM62230  H2  HOH BC039      23.036  38.580 -42.368  1.00  0.00           H  
HETATM62231  O   HOH BC03A      16.084  16.246 -32.348  1.00  0.00           O  
HETATM62232  H1  HOH BC03A      15.231  16.585 -32.622  1.00  0.00           H  
HETATM62233  H2  HOH BC03A      16.628  17.026 -32.241  1.00  0.00           H  
HETATM62234  O   HOH BC03B      24.544  24.954 -17.637  1.00  0.00           O  
HETATM62235  H1  HOH BC03B      24.971  24.682 -18.450  1.00  0.00           H  
HETATM62236  H2  HOH BC03B      25.259  25.039 -17.007  1.00  0.00           H  
HETATM62237  O   HOH BC03C      22.763  33.452 -31.715  1.00  0.00           O  
HETATM62238  H1  HOH BC03C      22.742  34.221 -32.286  1.00  0.00           H  
HETATM62239  H2  HOH BC03C      23.684  33.193 -31.696  1.00  0.00           H  
HETATM62240  O   HOH BC03D      25.930  32.161 -36.888  1.00  0.00           O  
HETATM62241  H1  HOH BC03D      25.418  31.596 -36.310  1.00  0.00           H  
HETATM62242  H2  HOH BC03D      25.304  32.815 -37.200  1.00  0.00           H  
HETATM62243  O   HOH BC03E      16.314  26.715 -38.641  1.00  0.00           O  
HETATM62244  H1  HOH BC03E      16.640  25.916 -38.226  1.00  0.00           H  
HETATM62245  H2  HOH BC03E      15.793  27.143 -37.962  1.00  0.00           H  
HETATM62246  O   HOH BC03F      23.339  17.566 -26.264  1.00  0.00           O  
HETATM62247  H1  HOH BC03F      24.208  17.952 -26.371  1.00  0.00           H  
HETATM62248  H2  HOH BC03F      23.163  17.627 -25.325  1.00  0.00           H  
HETATM62249  O   HOH BC040      14.397  36.356 -39.702  1.00  0.00           O  
HETATM62250  H1  HOH BC040      13.957  35.766 -39.090  1.00  0.00           H  
HETATM62251  H2  HOH BC040      15.188  35.885 -39.964  1.00  0.00           H  
HETATM62252  O   HOH BC041      20.788  18.633 -31.135  1.00  0.00           O  
HETATM62253  H1  HOH BC041      19.865  18.456 -30.954  1.00  0.00           H  
HETATM62254  H2  HOH BC041      20.942  18.245 -31.996  1.00  0.00           H  
HETATM62255  O   HOH BC042      17.856  31.682 -30.484  1.00  0.00           O  
HETATM62256  H1  HOH BC042      17.194  31.591 -29.799  1.00  0.00           H  
HETATM62257  H2  HOH BC042      18.487  32.306 -30.126  1.00  0.00           H  
HETATM62258  O   HOH BC043      24.124  17.377 -31.660  1.00  0.00           O  
HETATM62259  H1  HOH BC043      24.953  16.911 -31.772  1.00  0.00           H  
HETATM62260  H2  HOH BC043      23.767  17.036 -30.839  1.00  0.00           H  
HETATM62261  O   HOH BC044      22.316  28.150 -32.794  1.00  0.00           O  
HETATM62262  H1  HOH BC044      21.468  27.743 -32.970  1.00  0.00           H  
HETATM62263  H2  HOH BC044      22.126  29.087 -32.739  1.00  0.00           H  
HETATM62264  O   HOH BC045      22.675  21.287 -35.345  1.00  0.00           O  
HETATM62265  H1  HOH BC045      22.738  20.578 -34.704  1.00  0.00           H  
HETATM62266  H2  HOH BC045      22.070  21.914 -34.951  1.00  0.00           H  
HETATM62267  O   HOH BC046      18.774  41.447 -43.015  1.00  0.00           O  
HETATM62268  H1  HOH BC046      18.078  40.922 -43.410  1.00  0.00           H  
HETATM62269  H2  HOH BC046      18.684  41.295 -42.074  1.00  0.00           H  
HETATM62270  O   HOH BC047      27.087  31.242 -40.146  1.00  0.00           O  
HETATM62271  H1  HOH BC047      27.264  31.238 -41.086  1.00  0.00           H  
HETATM62272  H2  HOH BC047      27.645  30.548 -39.794  1.00  0.00           H  
HETATM62273  O   HOH BC048      17.404  13.515 -40.232  1.00  0.00           O  
HETATM62274  H1  HOH BC048      18.253  13.106 -40.401  1.00  0.00           H  
HETATM62275  H2  HOH BC048      17.558  14.450 -40.364  1.00  0.00           H  
HETATM62276  O   HOH BC049      20.809  21.356 -38.131  1.00  0.00           O  
HETATM62277  H1  HOH BC049      21.298  21.090 -37.352  1.00  0.00           H  
HETATM62278  H2  HOH BC049      21.416  21.917 -38.614  1.00  0.00           H  
HETATM62279  O   HOH BC04A      22.365  31.031 -28.729  1.00  0.00           O  
HETATM62280  H1  HOH BC04A      23.000  30.518 -29.229  1.00  0.00           H  
HETATM62281  H2  HOH BC04A      21.536  30.568 -28.846  1.00  0.00           H  
HETATM62282  O   HOH BC04B      20.470  22.716 -34.716  1.00  0.00           O  
HETATM62283  H1  HOH BC04B      20.706  22.956 -33.820  1.00  0.00           H  
HETATM62284  H2  HOH BC04B      19.537  22.505 -34.670  1.00  0.00           H  
HETATM62285  O   HOH BC04C      20.060  35.720 -38.968  1.00  0.00           O  
HETATM62286  H1  HOH BC04C      20.561  35.338 -38.247  1.00  0.00           H  
HETATM62287  H2  HOH BC04C      20.702  35.845 -39.667  1.00  0.00           H  
HETATM62288  O   HOH BC04D      23.588  15.662 -38.046  1.00  0.00           O  
HETATM62289  H1  HOH BC04D      23.980  16.142 -37.316  1.00  0.00           H  
HETATM62290  H2  HOH BC04D      24.223  14.975 -38.251  1.00  0.00           H  
HETATM62291  O   HOH BC04E      14.161  22.956 -28.756  1.00  0.00           O  
HETATM62292  H1  HOH BC04E      13.595  23.428 -29.367  1.00  0.00           H  
HETATM62293  H2  HOH BC04E      13.555  22.503 -28.169  1.00  0.00           H  
HETATM62294  O   HOH BC04F      15.190  18.564 -26.149  1.00  0.00           O  
HETATM62295  H1  HOH BC04F      15.933  18.029 -26.427  1.00  0.00           H  
HETATM62296  H2  HOH BC04F      14.439  18.189 -26.610  1.00  0.00           H  
HETATM62297  O   HOH BC050      18.662  18.122 -33.925  1.00  0.00           O  
HETATM62298  H1  HOH BC050      18.047  18.700 -34.377  1.00  0.00           H  
HETATM62299  H2  HOH BC050      19.038  17.581 -34.619  1.00  0.00           H  
HETATM62300  O   HOH BC051      15.887  16.950 -36.084  1.00  0.00           O  
HETATM62301  H1  HOH BC051      15.216  16.312 -35.844  1.00  0.00           H  
HETATM62302  H2  HOH BC051      16.149  16.702 -36.970  1.00  0.00           H  
HETATM62303  O   HOH BC052      29.603  23.832 -33.603  1.00  0.00           O  
HETATM62304  H1  HOH BC052      30.187  23.793 -34.360  1.00  0.00           H  
HETATM62305  H2  HOH BC052      28.726  23.729 -33.970  1.00  0.00           H  
HETATM62306  O   HOH BC053      24.013  15.377 -42.049  1.00  0.00           O  
HETATM62307  H1  HOH BC053      23.645  15.747 -42.851  1.00  0.00           H  
HETATM62308  H2  HOH BC053      24.672  16.014 -41.771  1.00  0.00           H  
HETATM62309  O   HOH BC054      35.076  31.886 -19.072  1.00  0.00           O  
HETATM62310  H1  HOH BC054      34.342  31.581 -18.540  1.00  0.00           H  
HETATM62311  H2  HOH BC054      35.472  32.588 -18.555  1.00  0.00           H  
HETATM62312  O   HOH BC055      15.393  22.667 -25.459  1.00  0.00           O  
HETATM62313  H1  HOH BC055      16.103  22.124 -25.803  1.00  0.00           H  
HETATM62314  H2  HOH BC055      15.533  23.526 -25.858  1.00  0.00           H  
HETATM62315  O   HOH BC056      25.002  22.328 -41.527  1.00  0.00           O  
HETATM62316  H1  HOH BC056      25.479  21.581 -41.167  1.00  0.00           H  
HETATM62317  H2  HOH BC056      25.618  23.059 -41.464  1.00  0.00           H  
HETATM62318  O   HOH BC057      22.078  23.920 -44.220  1.00  0.00           O  
HETATM62319  H1  HOH BC057      22.360  24.600 -44.832  1.00  0.00           H  
HETATM62320  H2  HOH BC057      21.991  24.374 -43.381  1.00  0.00           H  
HETATM62321  O   HOH BC058      17.595  41.421 -37.303  1.00  0.00           O  
HETATM62322  H1  HOH BC058      17.020  41.957 -36.758  1.00  0.00           H  
HETATM62323  H2  HOH BC058      18.336  41.992 -37.506  1.00  0.00           H  
HETATM62324  O   HOH BC059      27.036  19.247 -35.708  1.00  0.00           O  
HETATM62325  H1  HOH BC059      27.017  19.247 -34.751  1.00  0.00           H  
HETATM62326  H2  HOH BC059      27.938  19.481 -35.929  1.00  0.00           H  
HETATM62327  O   HOH BC05A      27.560  32.963 -34.854  1.00  0.00           O  
HETATM62328  H1  HOH BC05A      27.294  32.739 -35.745  1.00  0.00           H  
HETATM62329  H2  HOH BC05A      27.192  32.266 -34.311  1.00  0.00           H  
HETATM62330  O   HOH BC05B      30.234  32.324 -31.006  1.00  0.00           O  
HETATM62331  H1  HOH BC05B      31.050  32.443 -30.521  1.00  0.00           H  
HETATM62332  H2  HOH BC05B      30.440  32.606 -31.897  1.00  0.00           H  
HETATM62333  O   HOH BC05C      18.754  27.583 -30.589  1.00  0.00           O  
HETATM62334  H1  HOH BC05C      18.138  27.296 -29.915  1.00  0.00           H  
HETATM62335  H2  HOH BC05C      19.109  26.770 -30.950  1.00  0.00           H  
HETATM62336  O   HOH BC05D      33.556  24.616 -36.001  1.00  0.00           O  
HETATM62337  H1  HOH BC05D      33.600  25.567 -36.093  1.00  0.00           H  
HETATM62338  H2  HOH BC05D      34.215  24.284 -36.611  1.00  0.00           H  
HETATM62339  O   HOH BC05E      12.973  14.472 -32.316  1.00  0.00           O  
HETATM62340  H1  HOH BC05E      13.067  14.033 -33.161  1.00  0.00           H  
HETATM62341  H2  HOH BC05E      13.178  15.389 -32.497  1.00  0.00           H  
HETATM62342  O   HOH BC05F      21.195  26.198 -23.993  1.00  0.00           O  
HETATM62343  H1  HOH BC05F      21.309  25.248 -24.005  1.00  0.00           H  
HETATM62344  H2  HOH BC05F      21.622  26.501 -24.795  1.00  0.00           H  
HETATM62345  O   HOH BC060      17.275  23.769 -16.342  1.00  0.00           O  
HETATM62346  H1  HOH BC060      18.082  23.844 -15.834  1.00  0.00           H  
HETATM62347  H2  HOH BC060      16.593  23.611 -15.689  1.00  0.00           H  
HETATM62348  O   HOH BC061      24.028  25.781 -30.361  1.00  0.00           O  
HETATM62349  H1  HOH BC061      23.660  25.973 -31.224  1.00  0.00           H  
HETATM62350  H2  HOH BC061      24.379  24.894 -30.442  1.00  0.00           H  
HETATM62351  O   HOH BC062      21.540  21.179 -41.749  1.00  0.00           O  
HETATM62352  H1  HOH BC062      22.197  21.240 -42.442  1.00  0.00           H  
HETATM62353  H2  HOH BC062      21.991  21.488 -40.963  1.00  0.00           H  
HETATM62354  O   HOH BC063      16.104  28.055 -21.567  1.00  0.00           O  
HETATM62355  H1  HOH BC063      15.961  28.535 -22.383  1.00  0.00           H  
HETATM62356  H2  HOH BC063      16.368  28.726 -20.938  1.00  0.00           H  
HETATM62357  O   HOH BC064      14.312  29.090 -30.332  1.00  0.00           O  
HETATM62358  H1  HOH BC064      14.925  29.740 -29.990  1.00  0.00           H  
HETATM62359  H2  HOH BC064      13.642  29.010 -29.653  1.00  0.00           H  
HETATM62360  O   HOH BC065      21.370  14.256 -35.529  1.00  0.00           O  
HETATM62361  H1  HOH BC065      22.283  14.419 -35.766  1.00  0.00           H  
HETATM62362  H2  HOH BC065      21.413  13.890 -34.646  1.00  0.00           H  
HETATM62363  O   HOH BC066      23.913  22.027 -37.651  1.00  0.00           O  
HETATM62364  H1  HOH BC066      24.321  21.591 -38.400  1.00  0.00           H  
HETATM62365  H2  HOH BC066      24.015  21.408 -36.928  1.00  0.00           H  
HETATM62366  O   HOH BC067      32.079  27.190 -33.837  1.00  0.00           O  
HETATM62367  H1  HOH BC067      31.867  27.607 -33.002  1.00  0.00           H  
HETATM62368  H2  HOH BC067      31.228  26.991 -34.228  1.00  0.00           H  
HETATM62369  O   HOH BC068      29.648  23.448 -17.098  1.00  0.00           O  
HETATM62370  H1  HOH BC068      29.337  23.508 -18.001  1.00  0.00           H  
HETATM62371  H2  HOH BC068      30.596  23.562 -17.162  1.00  0.00           H  
HETATM62372  O   HOH BC069      16.463  24.833 -26.550  1.00  0.00           O  
HETATM62373  H1  HOH BC069      17.229  24.351 -26.862  1.00  0.00           H  
HETATM62374  H2  HOH BC069      16.086  25.221 -27.340  1.00  0.00           H  
HETATM62375  O   HOH BC06A      15.867  19.626 -23.600  1.00  0.00           O  
HETATM62376  H1  HOH BC06A      15.773  19.352 -24.513  1.00  0.00           H  
HETATM62377  H2  HOH BC06A      15.857  20.582 -23.634  1.00  0.00           H  
HETATM62378  O   HOH BC06B      28.196  21.472 -22.782  1.00  0.00           O  
HETATM62379  H1  HOH BC06B      27.523  20.898 -23.148  1.00  0.00           H  
HETATM62380  H2  HOH BC06B      28.781  20.883 -22.306  1.00  0.00           H  
HETATM62381  O   HOH BC06C      28.731  13.950 -27.323  1.00  0.00           O  
HETATM62382  H1  HOH BC06C      28.543  14.800 -26.925  1.00  0.00           H  
HETATM62383  H2  HOH BC06C      27.989  13.399 -27.075  1.00  0.00           H  
HETATM62384  O   HOH BC06D      15.754  37.284 -31.562  1.00  0.00           O  
HETATM62385  H1  HOH BC06D      16.579  37.716 -31.785  1.00  0.00           H  
HETATM62386  H2  HOH BC06D      15.271  37.935 -31.054  1.00  0.00           H  
HETATM62387  O   HOH BC06E      17.483  27.493 -33.252  1.00  0.00           O  
HETATM62388  H1  HOH BC06E      16.864  28.012 -33.765  1.00  0.00           H  
HETATM62389  H2  HOH BC06E      17.393  27.827 -32.359  1.00  0.00           H  
HETATM62390  O   HOH BC06F      24.838  28.808 -36.191  1.00  0.00           O  
HETATM62391  H1  HOH BC06F      24.776  28.576 -37.117  1.00  0.00           H  
HETATM62392  H2  HOH BC06F      24.177  29.489 -36.069  1.00  0.00           H  
HETATM62393  O   HOH BC070      19.899  16.773 -36.083  1.00  0.00           O  
HETATM62394  H1  HOH BC070      20.260  17.089 -36.911  1.00  0.00           H  
HETATM62395  H2  HOH BC070      20.378  15.963 -35.906  1.00  0.00           H  
HETATM62396  O   HOH BC071      20.619  42.593 -25.141  1.00  0.00           O  
HETATM62397  H1  HOH BC071      20.518  41.954 -25.846  1.00  0.00           H  
HETATM62398  H2  HOH BC071      21.170  43.280 -25.517  1.00  0.00           H  
HETATM62399  O   HOH BC072      17.295  38.808 -28.911  1.00  0.00           O  
HETATM62400  H1  HOH BC072      16.374  39.036 -29.036  1.00  0.00           H  
HETATM62401  H2  HOH BC072      17.653  38.762 -29.797  1.00  0.00           H  
HETATM62402  O   HOH BC073      15.569  20.675 -38.137  1.00  0.00           O  
HETATM62403  H1  HOH BC073      14.997  20.966 -37.427  1.00  0.00           H  
HETATM62404  H2  HOH BC073      15.720  21.461 -38.662  1.00  0.00           H  
HETATM62405  O   HOH BC074      32.328  20.757 -26.842  1.00  0.00           O  
HETATM62406  H1  HOH BC074      31.887  21.075 -26.054  1.00  0.00           H  
HETATM62407  H2  HOH BC074      32.693  21.544 -27.247  1.00  0.00           H  
HETATM62408  O   HOH BC075      14.944  41.830 -30.307  1.00  0.00           O  
HETATM62409  H1  HOH BC075      14.850  41.366 -31.139  1.00  0.00           H  
HETATM62410  H2  HOH BC075      15.475  42.598 -30.519  1.00  0.00           H  
HETATM62411  O   HOH BC076      19.043  28.224 -44.134  1.00  0.00           O  
HETATM62412  H1  HOH BC076      19.535  27.541 -43.679  1.00  0.00           H  
HETATM62413  H2  HOH BC076      19.547  29.024 -43.984  1.00  0.00           H  
HETATM62414  O   HOH BC077      21.169  15.519 -39.054  1.00  0.00           O  
HETATM62415  H1  HOH BC077      22.018  15.370 -38.636  1.00  0.00           H  
HETATM62416  H2  HOH BC077      21.197  14.990 -39.851  1.00  0.00           H  
HETATM62417  O   HOH BC078      20.423  29.034 -29.085  1.00  0.00           O  
HETATM62418  H1  HOH BC078      20.126  28.645 -28.263  1.00  0.00           H  
HETATM62419  H2  HOH BC078      19.800  28.716 -29.739  1.00  0.00           H  
HETATM62420  O   HOH BC079      36.342  23.344 -22.261  1.00  0.00           O  
HETATM62421  H1  HOH BC079      35.803  22.775 -21.712  1.00  0.00           H  
HETATM62422  H2  HOH BC079      35.745  24.034 -22.552  1.00  0.00           H  
HETATM62423  O   HOH BC07A      24.389  18.714 -23.790  1.00  0.00           O  
HETATM62424  H1  HOH BC07A      24.664  19.628 -23.861  1.00  0.00           H  
HETATM62425  H2  HOH BC07A      24.852  18.384 -23.020  1.00  0.00           H  
HETATM62426  O   HOH BC07B      25.389  22.654 -15.599  1.00  0.00           O  
HETATM62427  H1  HOH BC07B      26.116  22.094 -15.327  1.00  0.00           H  
HETATM62428  H2  HOH BC07B      25.751  23.189 -16.306  1.00  0.00           H  
HETATM62429  O   HOH BC07C      26.404  19.752 -16.647  1.00  0.00           O  
HETATM62430  H1  HOH BC07C      26.629  19.677 -15.720  1.00  0.00           H  
HETATM62431  H2  HOH BC07C      25.547  19.332 -16.721  1.00  0.00           H  
HETATM62432  O   HOH BC07D      31.173  29.656 -37.902  1.00  0.00           O  
HETATM62433  H1  HOH BC07D      31.023  30.431 -38.442  1.00  0.00           H  
HETATM62434  H2  HOH BC07D      30.527  29.724 -37.199  1.00  0.00           H  
HETATM62435  O   HOH BC07E      36.324  27.955 -35.108  1.00  0.00           O  
HETATM62436  H1  HOH BC07E      36.713  27.222 -34.630  1.00  0.00           H  
HETATM62437  H2  HOH BC07E      36.725  27.916 -35.976  1.00  0.00           H  
HETATM62438  O   HOH BC07F      17.139  24.185 -32.409  1.00  0.00           O  
HETATM62439  H1  HOH BC07F      16.907  24.404 -31.506  1.00  0.00           H  
HETATM62440  H2  HOH BC07F      17.982  24.615 -32.550  1.00  0.00           H  
HETATM62441  O   HOH BC080      40.468  15.003 -31.115  1.00  0.00           O  
HETATM62442  H1  HOH BC080      40.587  15.358 -30.234  1.00  0.00           H  
HETATM62443  H2  HOH BC080      41.357  14.862 -31.440  1.00  0.00           H  
HETATM62444  O   HOH BC081      26.744  20.497 -31.125  1.00  0.00           O  
HETATM62445  H1  HOH BC081      26.903  19.777 -31.735  1.00  0.00           H  
HETATM62446  H2  HOH BC081      27.617  20.763 -30.836  1.00  0.00           H  
HETATM62447  O   HOH BC082      25.339  40.382 -33.490  1.00  0.00           O  
HETATM62448  H1  HOH BC082      25.009  40.272 -32.598  1.00  0.00           H  
HETATM62449  H2  HOH BC082      24.610  40.778 -33.968  1.00  0.00           H  
HETATM62450  O   HOH BC083      12.597  30.447 -15.246  1.00  0.00           O  
HETATM62451  H1  HOH BC083      13.302  30.733 -14.666  1.00  0.00           H  
HETATM62452  H2  HOH BC083      13.044  30.005 -15.967  1.00  0.00           H  
HETATM62453  O   HOH BC084      13.873  26.068 -33.178  1.00  0.00           O  
HETATM62454  H1  HOH BC084      14.364  25.953 -32.364  1.00  0.00           H  
HETATM62455  H2  HOH BC084      13.790  27.017 -33.275  1.00  0.00           H  
HETATM62456  O   HOH BC085      15.478  23.607 -34.504  1.00  0.00           O  
HETATM62457  H1  HOH BC085      14.755  24.218 -34.367  1.00  0.00           H  
HETATM62458  H2  HOH BC085      16.084  23.787 -33.784  1.00  0.00           H  
HETATM62459  O   HOH BC086      13.867  14.904 -35.209  1.00  0.00           O  
HETATM62460  H1  HOH BC086      13.318  15.642 -35.476  1.00  0.00           H  
HETATM62461  H2  HOH BC086      13.279  14.149 -35.228  1.00  0.00           H  
HETATM62462  O   HOH BC087      14.417  28.725 -33.099  1.00  0.00           O  
HETATM62463  H1  HOH BC087      14.372  28.795 -32.145  1.00  0.00           H  
HETATM62464  H2  HOH BC087      14.506  29.629 -33.402  1.00  0.00           H  
HETATM62465  O   HOH BC088      23.971  26.826 -27.954  1.00  0.00           O  
HETATM62466  H1  HOH BC088      24.085  26.380 -28.794  1.00  0.00           H  
HETATM62467  H2  HOH BC088      24.790  27.304 -27.823  1.00  0.00           H  
HETATM62468  O   HOH BC089      27.108  24.698 -16.670  1.00  0.00           O  
HETATM62469  H1  HOH BC089      27.945  24.238 -16.597  1.00  0.00           H  
HETATM62470  H2  HOH BC089      27.310  25.602 -16.428  1.00  0.00           H  
HETATM62471  O   HOH BC08A      20.892  28.566 -40.821  1.00  0.00           O  
HETATM62472  H1  HOH BC08A      21.163  28.434 -39.912  1.00  0.00           H  
HETATM62473  H2  HOH BC08A      21.303  29.392 -41.076  1.00  0.00           H  
HETATM62474  O   HOH BC08B      19.442  30.919 -27.425  1.00  0.00           O  
HETATM62475  H1  HOH BC08B      19.210  30.212 -26.823  1.00  0.00           H  
HETATM62476  H2  HOH BC08B      19.639  30.476 -28.250  1.00  0.00           H  
HETATM62477  O   HOH BC08C      19.417  13.686 -30.632  1.00  0.00           O  
HETATM62478  H1  HOH BC08C      19.584  14.439 -31.199  1.00  0.00           H  
HETATM62479  H2  HOH BC08C      19.982  13.829 -29.871  1.00  0.00           H  
HETATM62480  O   HOH BC08D      23.727  36.074 -40.663  1.00  0.00           O  
HETATM62481  H1  HOH BC08D      22.968  35.558 -40.934  1.00  0.00           H  
HETATM62482  H2  HOH BC08D      24.472  35.641 -41.079  1.00  0.00           H  
HETATM62483  O   HOH BC08E      15.253  40.902 -38.585  1.00  0.00           O  
HETATM62484  H1  HOH BC08E      14.930  41.757 -38.870  1.00  0.00           H  
HETATM62485  H2  HOH BC08E      16.137  41.074 -38.263  1.00  0.00           H  
HETATM62486  O   HOH BC08F      13.520  34.766 -26.835  1.00  0.00           O  
HETATM62487  H1  HOH BC08F      14.239  34.444 -27.377  1.00  0.00           H  
HETATM62488  H2  HOH BC08F      13.704  35.698 -26.720  1.00  0.00           H  
HETATM62489  O   HOH BC090      30.388  20.982 -38.726  1.00  0.00           O  
HETATM62490  H1  HOH BC090      31.306  21.013 -38.455  1.00  0.00           H  
HETATM62491  H2  HOH BC090      30.242  20.070 -38.975  1.00  0.00           H  
HETATM62492  O   HOH BC091      17.200  28.713 -40.383  1.00  0.00           O  
HETATM62493  H1  HOH BC091      17.992  28.277 -40.697  1.00  0.00           H  
HETATM62494  H2  HOH BC091      17.015  28.296 -39.541  1.00  0.00           H  
HETATM62495  O   HOH BC092      27.032  24.286 -40.972  1.00  0.00           O  
HETATM62496  H1  HOH BC092      27.852  23.809 -40.849  1.00  0.00           H  
HETATM62497  H2  HOH BC092      26.861  24.694 -40.122  1.00  0.00           H  
HETATM62498  O   HOH BC093      25.018  27.693 -33.439  1.00  0.00           O  
HETATM62499  H1  HOH BC093      24.233  28.005 -32.989  1.00  0.00           H  
HETATM62500  H2  HOH BC093      24.898  27.966 -34.348  1.00  0.00           H  
HETATM62501  O   HOH BC094      18.132  23.044 -27.783  1.00  0.00           O  
HETATM62502  H1  HOH BC094      19.068  22.847 -27.821  1.00  0.00           H  
HETATM62503  H2  HOH BC094      17.728  22.233 -27.474  1.00  0.00           H  
HETATM62504  O   HOH BC095      20.499  32.365 -22.595  1.00  0.00           O  
HETATM62505  H1  HOH BC095      21.264  32.031 -23.065  1.00  0.00           H  
HETATM62506  H2  HOH BC095      20.744  33.255 -22.340  1.00  0.00           H  
HETATM62507  O   HOH BC096      20.285  33.051 -43.096  1.00  0.00           O  
HETATM62508  H1  HOH BC096      19.680  32.413 -42.718  1.00  0.00           H  
HETATM62509  H2  HOH BC096      20.169  33.837 -42.562  1.00  0.00           H  
HETATM62510  O   HOH BC097      24.841  13.199 -39.570  1.00  0.00           O  
HETATM62511  H1  HOH BC097      25.658  13.178 -39.073  1.00  0.00           H  
HETATM62512  H2  HOH BC097      25.115  13.145 -40.486  1.00  0.00           H  
HETATM62513  O   HOH BC098      19.528  29.957 -35.011  1.00  0.00           O  
HETATM62514  H1  HOH BC098      19.509  30.875 -35.284  1.00  0.00           H  
HETATM62515  H2  HOH BC098      19.394  29.986 -34.064  1.00  0.00           H  
HETATM62516  O   HOH BC099      23.258  21.506 -43.877  1.00  0.00           O  
HETATM62517  H1  HOH BC099      22.870  22.337 -44.149  1.00  0.00           H  
HETATM62518  H2  HOH BC099      24.202  21.661 -43.903  1.00  0.00           H  
HETATM62519  O   HOH BC09A      25.452  33.341 -24.830  1.00  0.00           O  
HETATM62520  H1  HOH BC09A      24.579  33.155 -24.486  1.00  0.00           H  
HETATM62521  H2  HOH BC09A      25.511  32.816 -25.629  1.00  0.00           H  
HETATM62522  O   HOH BC09B      20.179  27.462 -34.183  1.00  0.00           O  
HETATM62523  H1  HOH BC09B      19.296  27.307 -33.846  1.00  0.00           H  
HETATM62524  H2  HOH BC09B      20.127  28.321 -34.603  1.00  0.00           H  
HETATM62525  O   HOH BC09C      37.173  28.212 -29.100  1.00  0.00           O  
HETATM62526  H1  HOH BC09C      37.992  28.087 -29.579  1.00  0.00           H  
HETATM62527  H2  HOH BC09C      37.228  27.599 -28.367  1.00  0.00           H  
HETATM62528  O   HOH BC09D      26.129  17.665 -37.959  1.00  0.00           O  
HETATM62529  H1  HOH BC09D      26.685  16.889 -38.028  1.00  0.00           H  
HETATM62530  H2  HOH BC09D      26.665  18.304 -37.489  1.00  0.00           H  
HETATM62531  O   HOH BC09E      26.138  31.009 -15.853  1.00  0.00           O  
HETATM62532  H1  HOH BC09E      26.421  31.884 -16.122  1.00  0.00           H  
HETATM62533  H2  HOH BC09E      26.658  30.818 -15.073  1.00  0.00           H  
HETATM62534  O   HOH BC09F      26.199  28.128 -27.834  1.00  0.00           O  
HETATM62535  H1  HOH BC09F      26.310  28.936 -28.335  1.00  0.00           H  
HETATM62536  H2  HOH BC09F      27.070  27.941 -27.484  1.00  0.00           H  
HETATM62537  O   HOH BC0A0      19.125  25.887 -17.927  1.00  0.00           O  
HETATM62538  H1  HOH BC0A0      18.897  25.370 -17.154  1.00  0.00           H  
HETATM62539  H2  HOH BC0A0      19.823  26.470 -17.630  1.00  0.00           H  
HETATM62540  O   HOH BC0A1      30.203  31.280 -15.153  1.00  0.00           O  
HETATM62541  H1  HOH BC0A1      30.571  30.398 -15.204  1.00  0.00           H  
HETATM62542  H2  HOH BC0A1      30.895  31.849 -15.490  1.00  0.00           H  
HETATM62543  O   HOH BC0A2      38.850  25.116 -32.044  1.00  0.00           O  
HETATM62544  H1  HOH BC0A2      38.365  24.296 -31.957  1.00  0.00           H  
HETATM62545  H2  HOH BC0A2      39.713  24.852 -32.363  1.00  0.00           H  
HETATM62546  O   HOH BC0A3      31.201  23.588 -35.876  1.00  0.00           O  
HETATM62547  H1  HOH BC0A3      32.104  23.897 -35.954  1.00  0.00           H  
HETATM62548  H2  HOH BC0A3      30.686  24.224 -36.373  1.00  0.00           H  
HETATM62549  O   HOH BC0A4      25.073  24.675 -36.384  1.00  0.00           O  
HETATM62550  H1  HOH BC0A4      24.355  25.082 -35.898  1.00  0.00           H  
HETATM62551  H2  HOH BC0A4      24.788  23.772 -36.521  1.00  0.00           H  
HETATM62552  O   HOH BC0A5      15.829  12.605 -35.543  1.00  0.00           O  
HETATM62553  H1  HOH BC0A5      16.351  12.964 -34.826  1.00  0.00           H  
HETATM62554  H2  HOH BC0A5      15.105  13.223 -35.646  1.00  0.00           H  
HETATM62555  O   HOH BC0A6      14.595  27.922 -36.700  1.00  0.00           O  
HETATM62556  H1  HOH BC0A6      13.997  28.049 -37.436  1.00  0.00           H  
HETATM62557  H2  HOH BC0A6      14.123  27.342 -36.104  1.00  0.00           H  
HETATM62558  O   HOH BC0A7      24.889  22.883 -29.274  1.00  0.00           O  
HETATM62559  H1  HOH BC0A7      25.515  23.597 -29.154  1.00  0.00           H  
HETATM62560  H2  HOH BC0A7      25.408  22.170 -29.649  1.00  0.00           H  
HETATM62561  O   HOH BC0A8      40.199  19.387 -29.578  1.00  0.00           O  
HETATM62562  H1  HOH BC0A8      39.992  18.975 -30.416  1.00  0.00           H  
HETATM62563  H2  HOH BC0A8      39.375  19.786 -29.297  1.00  0.00           H  
HETATM62564  O   HOH BC0A9      17.748  25.165 -23.893  1.00  0.00           O  
HETATM62565  H1  HOH BC0A9      17.161  25.271 -24.642  1.00  0.00           H  
HETATM62566  H2  HOH BC0A9      18.205  26.003 -23.826  1.00  0.00           H  
HETATM62567  O   HOH BC0AA      13.591  15.068 -29.675  1.00  0.00           O  
HETATM62568  H1  HOH BC0AA      13.383  14.650 -30.511  1.00  0.00           H  
HETATM62569  H2  HOH BC0AA      14.156  15.805 -29.910  1.00  0.00           H  
HETATM62570  O   HOH BC0AB      31.751  13.827 -30.301  1.00  0.00           O  
HETATM62571  H1  HOH BC0AB      32.642  13.700 -30.627  1.00  0.00           H  
HETATM62572  H2  HOH BC0AB      31.725  14.744 -30.026  1.00  0.00           H  
HETATM62573  O   HOH BC0AC      24.350  30.826 -39.984  1.00  0.00           O  
HETATM62574  H1  HOH BC0AC      24.223  31.113 -39.080  1.00  0.00           H  
HETATM62575  H2  HOH BC0AC      25.283  30.962 -40.150  1.00  0.00           H  
HETATM62576  O   HOH BC0AD      22.605  25.866 -35.064  1.00  0.00           O  
HETATM62577  H1  HOH BC0AD      22.890  25.821 -34.152  1.00  0.00           H  
HETATM62578  H2  HOH BC0AD      21.866  26.474 -35.055  1.00  0.00           H  
HETATM62579  O   HOH BC0AE      16.686  29.232 -43.451  1.00  0.00           O  
HETATM62580  H1  HOH BC0AE      17.595  29.036 -43.222  1.00  0.00           H  
HETATM62581  H2  HOH BC0AE      16.492  28.646 -44.182  1.00  0.00           H  
HETATM62582  O   HOH BC0AF      17.358  13.931 -33.856  1.00  0.00           O  
HETATM62583  H1  HOH BC0AF      18.106  14.526 -33.812  1.00  0.00           H  
HETATM62584  H2  HOH BC0AF      16.599  14.485 -33.672  1.00  0.00           H  
HETATM62585  O   HOH BC0B0      25.434  21.937 -34.663  1.00  0.00           O  
HETATM62586  H1  HOH BC0B0      24.483  21.863 -34.745  1.00  0.00           H  
HETATM62587  H2  HOH BC0B0      25.774  21.154 -35.097  1.00  0.00           H  
HETATM62588  O   HOH BC0B1      25.238  28.628 -24.780  1.00  0.00           O  
HETATM62589  H1  HOH BC0B1      24.780  28.241 -25.526  1.00  0.00           H  
HETATM62590  H2  HOH BC0B1      25.550  29.474 -25.104  1.00  0.00           H  
HETATM62591  O   HOH BC0B2      29.323  26.530 -30.555  1.00  0.00           O  
HETATM62592  H1  HOH BC0B2      28.370  26.550 -30.475  1.00  0.00           H  
HETATM62593  H2  HOH BC0B2      29.642  26.779 -29.687  1.00  0.00           H  
HETATM62594  O   HOH BC0B3      29.361  17.413 -44.361  1.00  0.00           O  
HETATM62595  H1  HOH BC0B3      28.449  17.681 -44.245  1.00  0.00           H  
HETATM62596  H2  HOH BC0B3      29.595  16.994 -43.532  1.00  0.00           H  
HETATM62597  O   HOH BC0B4      17.479  24.391 -41.569  1.00  0.00           O  
HETATM62598  H1  HOH BC0B4      16.659  24.884 -41.606  1.00  0.00           H  
HETATM62599  H2  HOH BC0B4      18.117  25.013 -41.220  1.00  0.00           H  
HETATM62600  O   HOH BC0B5      32.182  24.595 -27.094  1.00  0.00           O  
HETATM62601  H1  HOH BC0B5      32.728  23.882 -27.425  1.00  0.00           H  
HETATM62602  H2  HOH BC0B5      32.308  25.306 -27.723  1.00  0.00           H  
HETATM62603  O   HOH BC0B6      27.493  23.382 -35.113  1.00  0.00           O  
HETATM62604  H1  HOH BC0B6      26.704  22.993 -34.736  1.00  0.00           H  
HETATM62605  H2  HOH BC0B6      27.730  22.797 -35.832  1.00  0.00           H  
HETATM62606  O   HOH BC0B7      23.277  24.576 -41.555  1.00  0.00           O  
HETATM62607  H1  HOH BC0B7      22.993  24.598 -40.642  1.00  0.00           H  
HETATM62608  H2  HOH BC0B7      23.681  23.715 -41.661  1.00  0.00           H  
HETATM62609  O   HOH BC0B8      22.000  30.812 -32.377  1.00  0.00           O  
HETATM62610  H1  HOH BC0B8      21.068  30.649 -32.234  1.00  0.00           H  
HETATM62611  H2  HOH BC0B8      22.081  31.766 -32.372  1.00  0.00           H  
HETATM62612  O   HOH BC0B9      28.199  33.202 -28.726  1.00  0.00           O  
HETATM62613  H1  HOH BC0B9      28.938  32.608 -28.857  1.00  0.00           H  
HETATM62614  H2  HOH BC0B9      28.117  33.671 -29.557  1.00  0.00           H  
HETATM62615  O   HOH BC0BA      17.779  16.513 -38.417  1.00  0.00           O  
HETATM62616  H1  HOH BC0BA      18.221  16.796 -37.617  1.00  0.00           H  
HETATM62617  H2  HOH BC0BA      18.174  17.043 -39.110  1.00  0.00           H  
HETATM62618  O   HOH BC0BB      29.219  23.306 -19.981  1.00  0.00           O  
HETATM62619  H1  HOH BC0BB      28.448  22.843 -20.309  1.00  0.00           H  
HETATM62620  H2  HOH BC0BB      29.956  22.890 -20.427  1.00  0.00           H  
HETATM62621  O   HOH BC0BC      32.390  29.452 -43.209  1.00  0.00           O  
HETATM62622  H1  HOH BC0BC      32.747  30.326 -43.368  1.00  0.00           H  
HETATM62623  H2  HOH BC0BC      31.802  29.565 -42.463  1.00  0.00           H  
HETATM62624  O   HOH BC0BD      38.550  25.722 -28.165  1.00  0.00           O  
HETATM62625  H1  HOH BC0BD      38.898  25.136 -27.493  1.00  0.00           H  
HETATM62626  H2  HOH BC0BD      37.868  25.210 -28.600  1.00  0.00           H  
HETATM62627  O   HOH BC0BE      39.879  23.570 -35.054  1.00  0.00           O  
HETATM62628  H1  HOH BC0BE      40.293  23.810 -34.225  1.00  0.00           H  
HETATM62629  H2  HOH BC0BE      40.299  24.133 -35.704  1.00  0.00           H  
HETATM62630  O   HOH BC0BF      26.296  39.204 -35.828  1.00  0.00           O  
HETATM62631  H1  HOH BC0BF      26.233  39.460 -34.907  1.00  0.00           H  
HETATM62632  H2  HOH BC0BF      26.244  38.248 -35.815  1.00  0.00           H  
HETATM62633  O   HOH BC0C0      17.829  21.876 -35.027  1.00  0.00           O  
HETATM62634  H1  HOH BC0C0      17.051  22.431 -35.084  1.00  0.00           H  
HETATM62635  H2  HOH BC0C0      17.590  21.078 -35.499  1.00  0.00           H  
HETATM62636  O   HOH BC0C1      29.371  22.831 -40.355  1.00  0.00           O  
HETATM62637  H1  HOH BC0C1      29.961  23.575 -40.230  1.00  0.00           H  
HETATM62638  H2  HOH BC0C1      29.623  22.208 -39.674  1.00  0.00           H  
HETATM62639  O   HOH BC0C2      25.961  23.967 -32.190  1.00  0.00           O  
HETATM62640  H1  HOH BC0C2      26.710  24.557 -32.279  1.00  0.00           H  
HETATM62641  H2  HOH BC0C2      26.239  23.160 -32.624  1.00  0.00           H  
HETATM62642  O   HOH BC0C3      17.292  31.984 -34.198  1.00  0.00           O  
HETATM62643  H1  HOH BC0C3      16.629  32.229 -33.553  1.00  0.00           H  
HETATM62644  H2  HOH BC0C3      16.820  31.448 -34.835  1.00  0.00           H  
HETATM62645  O   HOH BC0C4      21.930  17.472 -33.610  1.00  0.00           O  
HETATM62646  H1  HOH BC0C4      21.844  18.143 -34.288  1.00  0.00           H  
HETATM62647  H2  HOH BC0C4      22.777  17.650 -33.202  1.00  0.00           H  
HETATM62648  O   HOH BC0C5      19.770  36.099 -31.509  1.00  0.00           O  
HETATM62649  H1  HOH BC0C5      20.561  36.569 -31.773  1.00  0.00           H  
HETATM62650  H2  HOH BC0C5      19.051  36.633 -31.846  1.00  0.00           H  
HETATM62651  O   HOH BC0C6      19.399  26.436 -40.408  1.00  0.00           O  
HETATM62652  H1  HOH BC0C6      20.081  27.050 -40.679  1.00  0.00           H  
HETATM62653  H2  HOH BC0C6      19.323  26.563 -39.462  1.00  0.00           H  
HETATM62654  O   HOH BC0C7      19.989  32.643 -33.038  1.00  0.00           O  
HETATM62655  H1  HOH BC0C7      19.089  32.318 -33.073  1.00  0.00           H  
HETATM62656  H2  HOH BC0C7      19.898  33.590 -32.930  1.00  0.00           H  
HETATM62657  O   HOH BC0C8      19.903  42.185 -39.975  1.00  0.00           O  
HETATM62658  H1  HOH BC0C8      20.657  42.451 -40.502  1.00  0.00           H  
HETATM62659  H2  HOH BC0C8      20.059  42.581 -39.118  1.00  0.00           H  
HETATM62660  O   HOH BC0C9      15.435  39.891 -34.742  1.00  0.00           O  
HETATM62661  H1  HOH BC0C9      16.370  39.683 -34.740  1.00  0.00           H  
HETATM62662  H2  HOH BC0C9      15.397  40.822 -34.960  1.00  0.00           H  
HETATM62663  O   HOH BC0CA      29.254  18.432 -38.375  1.00  0.00           O  
HETATM62664  H1  HOH BC0CA      30.171  18.247 -38.577  1.00  0.00           H  
HETATM62665  H2  HOH BC0CA      28.765  18.042 -39.099  1.00  0.00           H  
HETATM62666  O   HOH BC0CB      36.218  20.065 -36.085  1.00  0.00           O  
HETATM62667  H1  HOH BC0CB      36.328  19.366 -36.730  1.00  0.00           H  
HETATM62668  H2  HOH BC0CB      36.896  20.703 -36.305  1.00  0.00           H  
HETATM62669  O   HOH BC0CC      21.047  24.477 -36.819  1.00  0.00           O  
HETATM62670  H1  HOH BC0CC      21.801  24.913 -36.422  1.00  0.00           H  
HETATM62671  H2  HOH BC0CC      20.675  23.949 -36.113  1.00  0.00           H  
HETATM62672  O   HOH BC0CD      29.238  23.968 -23.622  1.00  0.00           O  
HETATM62673  H1  HOH BC0CD      28.975  23.132 -23.238  1.00  0.00           H  
HETATM62674  H2  HOH BC0CD      28.421  24.458 -23.715  1.00  0.00           H  
HETATM62675  O   HOH BC0CE      27.804  16.264 -25.647  1.00  0.00           O  
HETATM62676  H1  HOH BC0CE      28.507  16.914 -25.650  1.00  0.00           H  
HETATM62677  H2  HOH BC0CE      27.594  16.142 -24.721  1.00  0.00           H  
HETATM62678  O   HOH BC0CF      23.042  20.762 -21.088  1.00  0.00           O  
HETATM62679  H1  HOH BC0CF      23.317  20.129 -20.424  1.00  0.00           H  
HETATM62680  H2  HOH BC0CF      23.328  21.608 -20.744  1.00  0.00           H  
HETATM62681  O   HOH BC0D0      29.736  21.271 -27.679  1.00  0.00           O  
HETATM62682  H1  HOH BC0D0      29.592  22.086 -27.198  1.00  0.00           H  
HETATM62683  H2  HOH BC0D0      30.652  21.051 -27.510  1.00  0.00           H  
HETATM62684  O   HOH BC0D1      19.221  22.340 -42.793  1.00  0.00           O  
HETATM62685  H1  HOH BC0D1      20.096  22.030 -42.561  1.00  0.00           H  
HETATM62686  H2  HOH BC0D1      18.767  22.429 -41.955  1.00  0.00           H  
HETATM62687  O   HOH BC0D2      18.864  22.189 -18.206  1.00  0.00           O  
HETATM62688  H1  HOH BC0D2      18.476  22.786 -17.566  1.00  0.00           H  
HETATM62689  H2  HOH BC0D2      19.266  22.763 -18.857  1.00  0.00           H  
HETATM62690  O   HOH BC0D3      24.885  20.995 -26.913  1.00  0.00           O  
HETATM62691  H1  HOH BC0D3      23.969  21.108 -26.657  1.00  0.00           H  
HETATM62692  H2  HOH BC0D3      25.115  21.815 -27.350  1.00  0.00           H  
HETATM62693  O   HOH BC0D4      38.530  26.125 -38.119  1.00  0.00           O  
HETATM62694  H1  HOH BC0D4      37.610  26.359 -38.241  1.00  0.00           H  
HETATM62695  H2  HOH BC0D4      38.928  26.909 -37.741  1.00  0.00           H  
HETATM62696  O   HOH BC0D5      16.789  22.472 -23.151  1.00  0.00           O  
HETATM62697  H1  HOH BC0D5      15.885  22.719 -22.957  1.00  0.00           H  
HETATM62698  H2  HOH BC0D5      17.279  23.292 -23.096  1.00  0.00           H  
HETATM62699  O   HOH BC0D6      27.096  26.281 -23.186  1.00  0.00           O  
HETATM62700  H1  HOH BC0D6      26.326  26.847 -23.242  1.00  0.00           H  
HETATM62701  H2  HOH BC0D6      27.142  26.029 -22.264  1.00  0.00           H  
HETATM62702  O   HOH BC0D7      16.773  18.486 -40.155  1.00  0.00           O  
HETATM62703  H1  HOH BC0D7      17.335  19.228 -40.378  1.00  0.00           H  
HETATM62704  H2  HOH BC0D7      16.524  18.639 -39.243  1.00  0.00           H  
HETATM62705  O   HOH BC0D8      32.897  33.526 -23.032  1.00  0.00           O  
HETATM62706  H1  HOH BC0D8      32.927  34.480 -23.106  1.00  0.00           H  
HETATM62707  H2  HOH BC0D8      32.614  33.228 -23.896  1.00  0.00           H  
HETATM62708  O   HOH BC0D9      27.596  25.419 -20.368  1.00  0.00           O  
HETATM62709  H1  HOH BC0D9      28.349  25.016 -19.936  1.00  0.00           H  
HETATM62710  H2  HOH BC0D9      26.905  24.758 -20.312  1.00  0.00           H  
HETATM62711  O   HOH BC0DA      31.705  25.317 -23.175  1.00  0.00           O  
HETATM62712  H1  HOH BC0DA      30.963  25.342 -22.572  1.00  0.00           H  
HETATM62713  H2  HOH BC0DA      31.431  25.858 -23.916  1.00  0.00           H  
HETATM62714  O   HOH BC0DB      34.984  23.911 -41.354  1.00  0.00           O  
HETATM62715  H1  HOH BC0DB      34.092  24.257 -41.372  1.00  0.00           H  
HETATM62716  H2  HOH BC0DB      35.509  24.579 -41.795  1.00  0.00           H  
HETATM62717  O   HOH BC0DC      19.277  38.663 -20.984  1.00  0.00           O  
HETATM62718  H1  HOH BC0DC      19.926  38.865 -21.658  1.00  0.00           H  
HETATM62719  H2  HOH BC0DC      18.470  38.496 -21.471  1.00  0.00           H  
HETATM62720  O   HOH BC0DD      29.814  27.406 -23.969  1.00  0.00           O  
HETATM62721  H1  HOH BC0DD      30.237  27.827 -23.220  1.00  0.00           H  
HETATM62722  H2  HOH BC0DD      28.922  27.227 -23.671  1.00  0.00           H  
HETATM62723  O   HOH BC0DE      26.373  27.800 -20.740  1.00  0.00           O  
HETATM62724  H1  HOH BC0DE      27.028  28.354 -21.165  1.00  0.00           H  
HETATM62725  H2  HOH BC0DE      26.884  27.133 -20.282  1.00  0.00           H  
HETATM62726  O   HOH BC0DF      31.524  30.049 -27.438  1.00  0.00           O  
HETATM62727  H1  HOH BC0DF      32.254  30.652 -27.577  1.00  0.00           H  
HETATM62728  H2  HOH BC0DF      31.662  29.704 -26.556  1.00  0.00           H  
HETATM62729  O   HOH BC0E0      29.120  21.650 -30.164  1.00  0.00           O  
HETATM62730  H1  HOH BC0E0      29.605  22.475 -30.162  1.00  0.00           H  
HETATM62731  H2  HOH BC0E0      29.160  21.346 -29.257  1.00  0.00           H  
HETATM62732  O   HOH BC0E1      28.456  16.926 -41.001  1.00  0.00           O  
HETATM62733  H1  HOH BC0E1      28.720  16.063 -40.682  1.00  0.00           H  
HETATM62734  H2  HOH BC0E1      27.730  16.748 -41.600  1.00  0.00           H  
HETATM62735  O   HOH BC0E2      23.540  25.685 -21.214  1.00  0.00           O  
HETATM62736  H1  HOH BC0E2      24.193  25.792 -21.906  1.00  0.00           H  
HETATM62737  H2  HOH BC0E2      23.225  26.572 -21.042  1.00  0.00           H  
HETATM62738  O   HOH BC0E3      20.697  17.384 -28.016  1.00  0.00           O  
HETATM62739  H1  HOH BC0E3      19.875  17.401 -28.506  1.00  0.00           H  
HETATM62740  H2  HOH BC0E3      20.428  17.345 -27.098  1.00  0.00           H  
HETATM62741  O   HOH BC0E4      21.682  22.522 -32.097  1.00  0.00           O  
HETATM62742  H1  HOH BC0E4      22.238  21.750 -32.205  1.00  0.00           H  
HETATM62743  H2  HOH BC0E4      21.580  22.613 -31.149  1.00  0.00           H  
HETATM62744  O   HOH BC0E5      22.917  23.290 -20.062  1.00  0.00           O  
HETATM62745  H1  HOH BC0E5      23.172  24.123 -20.460  1.00  0.00           H  
HETATM62746  H2  HOH BC0E5      22.151  23.010 -20.563  1.00  0.00           H  
HETATM62747  O   HOH BC0E6      40.228  19.907 -42.407  1.00  0.00           O  
HETATM62748  H1  HOH BC0E6      40.267  19.613 -41.497  1.00  0.00           H  
HETATM62749  H2  HOH BC0E6      40.937  19.432 -42.842  1.00  0.00           H  
HETATM62750  O   HOH BC0E7      33.471  22.022 -15.211  1.00  0.00           O  
HETATM62751  H1  HOH BC0E7      34.357  21.662 -15.264  1.00  0.00           H  
HETATM62752  H2  HOH BC0E7      32.897  21.267 -15.336  1.00  0.00           H  
HETATM62753  O   HOH BC0E8      29.234  18.436 -26.343  1.00  0.00           O  
HETATM62754  H1  HOH BC0E8      30.137  18.255 -26.606  1.00  0.00           H  
HETATM62755  H2  HOH BC0E8      29.183  19.391 -26.300  1.00  0.00           H  
HETATM62756  O   HOH BC0E9      27.293  32.042 -19.829  1.00  0.00           O  
HETATM62757  H1  HOH BC0E9      26.985  31.473 -19.124  1.00  0.00           H  
HETATM62758  H2  HOH BC0E9      28.247  32.025 -19.752  1.00  0.00           H  
HETATM62759  O   HOH BC0EA      23.707  30.473 -26.220  1.00  0.00           O  
HETATM62760  H1  HOH BC0EA      22.997  30.422 -26.860  1.00  0.00           H  
HETATM62761  H2  HOH BC0EA      24.357  31.045 -26.628  1.00  0.00           H  
HETATM62762  O   HOH BC0EB      32.974  22.728 -31.137  1.00  0.00           O  
HETATM62763  H1  HOH BC0EB      32.199  23.150 -30.766  1.00  0.00           H  
HETATM62764  H2  HOH BC0EB      33.097  23.154 -31.985  1.00  0.00           H  
HETATM62765  O   HOH BC0EC      14.440  25.508 -19.086  1.00  0.00           O  
HETATM62766  H1  HOH BC0EC      14.932  25.360 -19.893  1.00  0.00           H  
HETATM62767  H2  HOH BC0EC      14.129  24.639 -18.831  1.00  0.00           H  
HETATM62768  O   HOH BC0ED      26.077  41.874 -17.994  1.00  0.00           O  
HETATM62769  H1  HOH BC0ED      26.770  42.407 -18.385  1.00  0.00           H  
HETATM62770  H2  HOH BC0ED      25.735  42.412 -17.280  1.00  0.00           H  
HETATM62771  O   HOH BC0EE      17.071  36.255 -44.613  1.00  0.00           O  
HETATM62772  H1  HOH BC0EE      17.492  36.504 -43.790  1.00  0.00           H  
HETATM62773  H2  HOH BC0EE      17.781  35.900 -45.147  1.00  0.00           H  
HETATM62774  O   HOH BC0EF      14.425  30.903 -43.262  1.00  0.00           O  
HETATM62775  H1  HOH BC0EF      14.554  31.851 -43.233  1.00  0.00           H  
HETATM62776  H2  HOH BC0EF      15.270  30.554 -43.543  1.00  0.00           H  
HETATM62777  O   HOH BC0F0      17.061  20.810 -26.443  1.00  0.00           O  
HETATM62778  H1  HOH BC0F0      17.660  20.514 -25.757  1.00  0.00           H  
HETATM62779  H2  HOH BC0F0      16.586  20.021 -26.703  1.00  0.00           H  
HETATM62780  O   HOH BC0F1      17.308  18.899 -21.519  1.00  0.00           O  
HETATM62781  H1  HOH BC0F1      17.261  17.943 -21.534  1.00  0.00           H  
HETATM62782  H2  HOH BC0F1      16.655  19.182 -22.158  1.00  0.00           H  
HETATM62783  O   HOH BC0F2      14.952  25.417 -41.420  1.00  0.00           O  
HETATM62784  H1  HOH BC0F2      14.119  25.049 -41.123  1.00  0.00           H  
HETATM62785  H2  HOH BC0F2      14.859  26.360 -41.284  1.00  0.00           H  
HETATM62786  O   HOH BC0F3      14.870  22.238 -17.548  1.00  0.00           O  
HETATM62787  H1  HOH BC0F3      15.106  21.352 -17.822  1.00  0.00           H  
HETATM62788  H2  HOH BC0F3      15.495  22.450 -16.855  1.00  0.00           H  
HETATM62789  O   HOH BC0F4      31.513  16.472 -29.668  1.00  0.00           O  
HETATM62790  H1  HOH BC0F4      32.005  17.136 -30.151  1.00  0.00           H  
HETATM62791  H2  HOH BC0F4      30.661  16.441 -30.103  1.00  0.00           H  
HETATM62792  O   HOH BC0F5      20.547  42.324 -22.191  1.00  0.00           O  
HETATM62793  H1  HOH BC0F5      21.332  42.869 -22.141  1.00  0.00           H  
HETATM62794  H2  HOH BC0F5      20.565  41.957 -23.075  1.00  0.00           H  
HETATM62795  O   HOH BC0F6      21.687  29.557 -18.459  1.00  0.00           O  
HETATM62796  H1  HOH BC0F6      22.010  29.019 -19.183  1.00  0.00           H  
HETATM62797  H2  HOH BC0F6      21.932  30.451 -18.697  1.00  0.00           H  
HETATM62798  O   HOH BC0F7      17.093  19.196 -16.730  1.00  0.00           O  
HETATM62799  H1  HOH BC0F7      17.670  19.419 -17.460  1.00  0.00           H  
HETATM62800  H2  HOH BC0F7      17.627  19.342 -15.949  1.00  0.00           H  
HETATM62801  O   HOH BC0F8      20.420  22.735 -21.292  1.00  0.00           O  
HETATM62802  H1  HOH BC0F8      19.762  23.328 -20.929  1.00  0.00           H  
HETATM62803  H2  HOH BC0F8      19.934  21.939 -21.508  1.00  0.00           H  
HETATM62804  O   HOH BC0F9      14.033  21.823 -32.040  1.00  0.00           O  
HETATM62805  H1  HOH BC0F9      13.522  22.444 -31.522  1.00  0.00           H  
HETATM62806  H2  HOH BC0F9      13.381  21.242 -32.430  1.00  0.00           H  
HETATM62807  O   HOH BC0FA      21.517  14.398 -41.283  1.00  0.00           O  
HETATM62808  H1  HOH BC0FA      20.967  14.469 -42.064  1.00  0.00           H  
HETATM62809  H2  HOH BC0FA      22.371  14.729 -41.561  1.00  0.00           H  
HETATM62810  O   HOH BC0FB      26.954  38.185 -18.409  1.00  0.00           O  
HETATM62811  H1  HOH BC0FB      26.219  37.632 -18.673  1.00  0.00           H  
HETATM62812  H2  HOH BC0FB      27.487  38.269 -19.200  1.00  0.00           H  
HETATM62813  O   HOH BC0FC      18.552  19.775 -19.154  1.00  0.00           O  
HETATM62814  H1  HOH BC0FC      18.071  19.661 -19.973  1.00  0.00           H  
HETATM62815  H2  HOH BC0FC      18.671  20.721 -19.075  1.00  0.00           H  
HETATM62816  O   HOH BC0FD      25.708  23.455 -19.695  1.00  0.00           O  
HETATM62817  H1  HOH BC0FD      24.870  23.321 -20.137  1.00  0.00           H  
HETATM62818  H2  HOH BC0FD      26.007  22.573 -19.475  1.00  0.00           H  
HETATM62819  O   HOH BC0FE      36.165  18.705 -27.549  1.00  0.00           O  
HETATM62820  H1  HOH BC0FE      35.226  18.665 -27.731  1.00  0.00           H  
HETATM62821  H2  HOH BC0FE      36.579  18.376 -28.347  1.00  0.00           H  
HETATM62822  O   HOH BC0FF      16.554  24.104 -29.577  1.00  0.00           O  
HETATM62823  H1  HOH BC0FF      15.790  23.684 -29.183  1.00  0.00           H  
HETATM62824  H2  HOH BC0FF      17.304  23.658 -29.182  1.00  0.00           H  
HETATM62825  O   HOH BC100      27.702  30.481 -26.045  1.00  0.00           O  
HETATM62826  H1  HOH BC100      27.867  31.169 -26.691  1.00  0.00           H  
HETATM62827  H2  HOH BC100      28.064  29.689 -26.441  1.00  0.00           H  
HETATM62828  O   HOH BC101      19.199  29.179 -37.631  1.00  0.00           O  
HETATM62829  H1  HOH BC101      19.012  28.249 -37.506  1.00  0.00           H  
HETATM62830  H2  HOH BC101      19.230  29.540 -36.745  1.00  0.00           H  
HETATM62831  O   HOH BC102      20.943  27.480 -16.704  1.00  0.00           O  
HETATM62832  H1  HOH BC102      21.366  28.245 -17.095  1.00  0.00           H  
HETATM62833  H2  HOH BC102      20.457  27.830 -15.957  1.00  0.00           H  
HETATM62834  O   HOH BC103      24.128  24.849 -25.737  1.00  0.00           O  
HETATM62835  H1  HOH BC103      23.626  24.059 -25.934  1.00  0.00           H  
HETATM62836  H2  HOH BC103      24.049  25.386 -26.526  1.00  0.00           H  
HETATM62837  O   HOH BC104      14.436  40.591 -16.125  1.00  0.00           O  
HETATM62838  H1  HOH BC104      14.663  40.397 -17.035  1.00  0.00           H  
HETATM62839  H2  HOH BC104      14.302  41.538 -16.108  1.00  0.00           H  
HETATM62840  O   HOH BC105      20.220  31.914 -15.822  1.00  0.00           O  
HETATM62841  H1  HOH BC105      20.457  31.400 -15.050  1.00  0.00           H  
HETATM62842  H2  HOH BC105      19.625  32.586 -15.490  1.00  0.00           H  
HETATM62843  O   HOH BC106      19.556  24.043 -15.178  1.00  0.00           O  
HETATM62844  H1  HOH BC106      20.504  24.173 -15.170  1.00  0.00           H  
HETATM62845  H2  HOH BC106      19.387  23.457 -14.440  1.00  0.00           H  
HETATM62846  O   HOH BC107      18.808  20.882 -22.156  1.00  0.00           O  
HETATM62847  H1  HOH BC107      18.401  20.024 -22.038  1.00  0.00           H  
HETATM62848  H2  HOH BC107      18.295  21.298 -22.849  1.00  0.00           H  
HETATM62849  O   HOH BC108      40.331  12.540 -17.327  1.00  0.00           O  
HETATM62850  H1  HOH BC108      40.701  13.284 -16.852  1.00  0.00           H  
HETATM62851  H2  HOH BC108      40.856  12.479 -18.125  1.00  0.00           H  
HETATM62852  O   HOH BC109      30.224  16.166 -22.345  1.00  0.00           O  
HETATM62853  H1  HOH BC109      30.256  15.252 -22.061  1.00  0.00           H  
HETATM62854  H2  HOH BC109      30.734  16.183 -23.155  1.00  0.00           H  
HETATM62855  O   HOH BC10A      24.431  27.037 -41.454  1.00  0.00           O  
HETATM62856  H1  HOH BC10A      24.827  27.312 -42.280  1.00  0.00           H  
HETATM62857  H2  HOH BC10A      23.999  26.208 -41.659  1.00  0.00           H  
HETATM62858  O   HOH BC10B      20.617  23.467 -23.894  1.00  0.00           O  
HETATM62859  H1  HOH BC10B      19.693  23.624 -24.088  1.00  0.00           H  
HETATM62860  H2  HOH BC10B      20.625  23.179 -22.981  1.00  0.00           H  
HETATM62861  O   HOH BC10C      19.586  29.788 -21.105  1.00  0.00           O  
HETATM62862  H1  HOH BC10C      20.466  29.703 -20.739  1.00  0.00           H  
HETATM62863  H2  HOH BC10C      19.372  30.716 -21.004  1.00  0.00           H  
HETATM62864  O   HOH BC10D      18.608  20.641 -39.309  1.00  0.00           O  
HETATM62865  H1  HOH BC10D      18.039  21.393 -39.144  1.00  0.00           H  
HETATM62866  H2  HOH BC10D      19.366  20.784 -38.743  1.00  0.00           H  
HETATM62867  O   HOH BC10E      41.513  20.800 -33.273  1.00  0.00           O  
HETATM62868  H1  HOH BC10E      41.590  19.886 -33.548  1.00  0.00           H  
HETATM62869  H2  HOH BC10E      40.691  21.099 -33.661  1.00  0.00           H  
HETATM62870  O   HOH BC10F      32.462  22.275 -42.681  1.00  0.00           O  
HETATM62871  H1  HOH BC10F      32.930  21.652 -42.126  1.00  0.00           H  
HETATM62872  H2  HOH BC10F      32.942  22.266 -43.510  1.00  0.00           H  
HETATM62873  O   HOH BC110      16.292  31.488 -38.204  1.00  0.00           O  
HETATM62874  H1  HOH BC110      16.689  32.333 -37.991  1.00  0.00           H  
HETATM62875  H2  HOH BC110      16.806  31.161 -38.942  1.00  0.00           H  
HETATM62876  O   HOH BC111      12.275  41.768 -43.478  1.00  0.00           O  
HETATM62877  H1  HOH BC111      12.575  42.280 -44.229  1.00  0.00           H  
HETATM62878  H2  HOH BC111      12.435  40.858 -43.728  1.00  0.00           H  
HETATM62879  O   HOH BC112      18.306  17.205 -29.224  1.00  0.00           O  
HETATM62880  H1  HOH BC112      17.824  17.757 -29.839  1.00  0.00           H  
HETATM62881  H2  HOH BC112      17.679  17.020 -28.525  1.00  0.00           H  
HETATM62882  O   HOH BC113      26.648  20.914 -19.362  1.00  0.00           O  
HETATM62883  H1  HOH BC113      25.934  20.281 -19.291  1.00  0.00           H  
HETATM62884  H2  HOH BC113      27.119  20.839 -18.532  1.00  0.00           H  
HETATM62885  O   HOH BC114      27.549  29.470 -37.782  1.00  0.00           O  
HETATM62886  H1  HOH BC114      26.844  29.176 -38.360  1.00  0.00           H  
HETATM62887  H2  HOH BC114      27.107  29.712 -36.968  1.00  0.00           H  
HETATM62888  O   HOH BC115      13.014  22.296 -19.489  1.00  0.00           O  
HETATM62889  H1  HOH BC115      13.723  22.172 -18.858  1.00  0.00           H  
HETATM62890  H2  HOH BC115      13.450  22.603 -20.283  1.00  0.00           H  
HETATM62891  O   HOH BC116      26.840  12.796 -31.466  1.00  0.00           O  
HETATM62892  H1  HOH BC116      27.505  12.146 -31.237  1.00  0.00           H  
HETATM62893  H2  HOH BC116      26.985  13.515 -30.852  1.00  0.00           H  
HETATM62894  O   HOH BC117      35.424  32.015 -23.285  1.00  0.00           O  
HETATM62895  H1  HOH BC117      35.682  31.131 -23.023  1.00  0.00           H  
HETATM62896  H2  HOH BC117      34.569  32.147 -22.874  1.00  0.00           H  
HETATM62897  O   HOH BC118      25.793  30.830 -33.955  1.00  0.00           O  
HETATM62898  H1  HOH BC118      25.768  30.778 -33.000  1.00  0.00           H  
HETATM62899  H2  HOH BC118      25.684  29.924 -34.247  1.00  0.00           H  
HETATM62900  O   HOH BC119      15.965  25.396 -21.350  1.00  0.00           O  
HETATM62901  H1  HOH BC119      15.924  26.342 -21.208  1.00  0.00           H  
HETATM62902  H2  HOH BC119      16.281  25.303 -22.249  1.00  0.00           H  
HETATM62903  O   HOH BC11A      32.939  14.914 -20.389  1.00  0.00           O  
HETATM62904  H1  HOH BC11A      32.592  14.751 -21.266  1.00  0.00           H  
HETATM62905  H2  HOH BC11A      32.840  14.079 -19.932  1.00  0.00           H  
HETATM62906  O   HOH BC11B      26.030  35.778 -34.529  1.00  0.00           O  
HETATM62907  H1  HOH BC11B      26.218  36.243 -35.345  1.00  0.00           H  
HETATM62908  H2  HOH BC11B      26.153  34.854 -34.746  1.00  0.00           H  
HETATM62909  O   HOH BC11C      26.713  24.690 -28.361  1.00  0.00           O  
HETATM62910  H1  HOH BC11C      26.332  25.448 -27.917  1.00  0.00           H  
HETATM62911  H2  HOH BC11C      27.570  24.577 -27.950  1.00  0.00           H  
HETATM62912  O   HOH BC11D      33.690  30.446 -20.887  1.00  0.00           O  
HETATM62913  H1  HOH BC11D      33.580  29.661 -20.350  1.00  0.00           H  
HETATM62914  H2  HOH BC11D      34.113  31.077 -20.306  1.00  0.00           H  
HETATM62915  O   HOH BC11E      21.113  29.899 -44.051  1.00  0.00           O  
HETATM62916  H1  HOH BC11E      21.878  29.524 -44.487  1.00  0.00           H  
HETATM62917  H2  HOH BC11E      21.475  30.396 -43.317  1.00  0.00           H  
HETATM62918  O   HOH BC11F      21.040  40.462 -19.723  1.00  0.00           O  
HETATM62919  H1  HOH BC11F      20.854  40.212 -20.628  1.00  0.00           H  
HETATM62920  H2  HOH BC11F      21.787  41.057 -19.787  1.00  0.00           H  
HETATM62921  O   HOH BC120      18.608  24.450 -20.301  1.00  0.00           O  
HETATM62922  H1  HOH BC120      17.767  24.771 -20.629  1.00  0.00           H  
HETATM62923  H2  HOH BC120      18.957  25.176 -19.785  1.00  0.00           H  
HETATM62924  O   HOH BC121      11.564  21.443 -24.324  1.00  0.00           O  
HETATM62925  H1  HOH BC121      11.280  20.640 -23.888  1.00  0.00           H  
HETATM62926  H2  HOH BC121      11.378  22.138 -23.693  1.00  0.00           H  
HETATM62927  O   HOH BC122      22.762  22.565 -25.940  1.00  0.00           O  
HETATM62928  H1  HOH BC122      22.148  21.907 -26.265  1.00  0.00           H  
HETATM62929  H2  HOH BC122      22.610  22.590 -24.995  1.00  0.00           H  
HETATM62930  O   HOH BC123      25.784  33.570 -43.644  1.00  0.00           O  
HETATM62931  H1  HOH BC123      24.914  33.855 -43.923  1.00  0.00           H  
HETATM62932  H2  HOH BC123      26.246  33.376 -44.459  1.00  0.00           H  
HETATM62933  O   HOH BC124      22.174  22.602 -29.340  1.00  0.00           O  
HETATM62934  H1  HOH BC124      23.107  22.795 -29.434  1.00  0.00           H  
HETATM62935  H2  HOH BC124      22.144  21.824 -28.784  1.00  0.00           H  
HETATM62936  O   HOH BC125      14.954  19.826 -18.651  1.00  0.00           O  
HETATM62937  H1  HOH BC125      15.754  19.307 -18.567  1.00  0.00           H  
HETATM62938  H2  HOH BC125      14.808  19.890 -19.595  1.00  0.00           H  
HETATM62939  O   HOH BC126      31.225  28.384 -31.608  1.00  0.00           O  
HETATM62940  H1  HOH BC126      31.984  28.336 -31.027  1.00  0.00           H  
HETATM62941  H2  HOH BC126      30.691  27.626 -31.369  1.00  0.00           H  
HETATM62942  O   HOH BC127      12.388  26.815 -15.056  1.00  0.00           O  
HETATM62943  H1  HOH BC127      12.936  27.579 -15.238  1.00  0.00           H  
HETATM62944  H2  HOH BC127      12.346  26.772 -14.101  1.00  0.00           H  
HETATM62945  O   HOH BC128      22.743  25.829 -15.811  1.00  0.00           O  
HETATM62946  H1  HOH BC128      22.103  26.376 -16.266  1.00  0.00           H  
HETATM62947  H2  HOH BC128      23.301  25.482 -16.507  1.00  0.00           H  
HETATM62948  O   HOH BC129      39.830  13.952 -26.923  1.00  0.00           O  
HETATM62949  H1  HOH BC129      39.773  13.028 -26.679  1.00  0.00           H  
HETATM62950  H2  HOH BC129      39.776  14.423 -26.091  1.00  0.00           H  
HETATM62951  O   HOH BC12A      28.360  29.249 -22.065  1.00  0.00           O  
HETATM62952  H1  HOH BC12A      28.204  30.172 -21.864  1.00  0.00           H  
HETATM62953  H2  HOH BC12A      29.260  29.223 -22.389  1.00  0.00           H  
HETATM62954  O   HOH BC12B      38.327  24.543 -42.834  1.00  0.00           O  
HETATM62955  H1  HOH BC12B      38.318  25.118 -42.068  1.00  0.00           H  
HETATM62956  H2  HOH BC12B      39.031  23.919 -42.659  1.00  0.00           H  
HETATM62957  O   HOH BC12C      27.231  15.946 -43.202  1.00  0.00           O  
HETATM62958  H1  HOH BC12C      27.790  15.170 -43.240  1.00  0.00           H  
HETATM62959  H2  HOH BC12C      26.886  16.037 -44.090  1.00  0.00           H  
HETATM62960  O   HOH BC12D      25.290  32.355 -27.445  1.00  0.00           O  
HETATM62961  H1  HOH BC12D      25.217  33.160 -27.958  1.00  0.00           H  
HETATM62962  H2  HOH BC12D      26.102  31.949 -27.750  1.00  0.00           H  
HETATM62963  O   HOH BC12E      21.916  19.813 -28.768  1.00  0.00           O  
HETATM62964  H1  HOH BC12E      21.941  18.959 -28.336  1.00  0.00           H  
HETATM62965  H2  HOH BC12E      21.538  19.635 -29.629  1.00  0.00           H  
HETATM62966  O   HOH BC12F      27.308  40.280 -23.765  1.00  0.00           O  
HETATM62967  H1  HOH BC12F      26.858  39.582 -24.241  1.00  0.00           H  
HETATM62968  H2  HOH BC12F      26.695  40.534 -23.076  1.00  0.00           H  
HETATM62969  O   HOH BC130      29.034  42.709 -22.044  1.00  0.00           O  
HETATM62970  H1  HOH BC130      28.825  42.009 -22.662  1.00  0.00           H  
HETATM62971  H2  HOH BC130      28.705  42.392 -21.203  1.00  0.00           H  
HETATM62972  O   HOH BC131      20.775  20.719 -16.438  1.00  0.00           O  
HETATM62973  H1  HOH BC131      20.199  20.812 -17.197  1.00  0.00           H  
HETATM62974  H2  HOH BC131      21.584  21.161 -16.695  1.00  0.00           H  
HETATM62975  O   HOH BC132      19.344  19.732 -24.959  1.00  0.00           O  
HETATM62976  H1  HOH BC132      19.321  18.776 -24.986  1.00  0.00           H  
HETATM62977  H2  HOH BC132      20.184  19.941 -24.549  1.00  0.00           H  
HETATM62978  O   HOH BC133      28.296  42.579 -39.017  1.00  0.00           O  
HETATM62979  H1  HOH BC133      28.147  41.844 -38.421  1.00  0.00           H  
HETATM62980  H2  HOH BC133      28.013  42.255 -39.872  1.00  0.00           H  
HETATM62981  O   HOH BC134      21.227  39.864 -39.294  1.00  0.00           O  
HETATM62982  H1  HOH BC134      20.330  40.082 -39.548  1.00  0.00           H  
HETATM62983  H2  HOH BC134      21.765  40.178 -40.021  1.00  0.00           H  
HETATM62984  O   HOH BC135      29.826  42.031 -16.366  1.00  0.00           O  
HETATM62985  H1  HOH BC135      29.340  41.213 -16.469  1.00  0.00           H  
HETATM62986  H2  HOH BC135      30.127  42.019 -15.457  1.00  0.00           H  
HETATM62987  O   HOH BC136      12.519  18.689 -35.054  1.00  0.00           O  
HETATM62988  H1  HOH BC136      12.046  18.956 -35.842  1.00  0.00           H  
HETATM62989  H2  HOH BC136      13.318  19.216 -35.063  1.00  0.00           H  
HETATM62990  O   HOH BC137      22.549  35.542 -23.912  1.00  0.00           O  
HETATM62991  H1  HOH BC137      22.582  34.594 -23.789  1.00  0.00           H  
HETATM62992  H2  HOH BC137      21.918  35.670 -24.621  1.00  0.00           H  
HETATM62993  O   HOH BC138      22.484  38.342 -37.370  1.00  0.00           O  
HETATM62994  H1  HOH BC138      22.291  38.824 -36.567  1.00  0.00           H  
HETATM62995  H2  HOH BC138      22.157  38.905 -38.072  1.00  0.00           H  
HETATM62996  O   HOH BC139      14.072  31.418 -33.719  1.00  0.00           O  
HETATM62997  H1  HOH BC139      14.581  31.965 -33.121  1.00  0.00           H  
HETATM62998  H2  HOH BC139      14.452  31.588 -34.581  1.00  0.00           H  
HETATM62999  O   HOH BC13A      25.364  28.167 -38.904  1.00  0.00           O  
HETATM63000  H1  HOH BC13A      25.515  27.229 -39.018  1.00  0.00           H  
HETATM63001  H2  HOH BC13A      24.780  28.405 -39.624  1.00  0.00           H  
HETATM63002  O   HOH BC13B      13.565  17.312 -32.605  1.00  0.00           O  
HETATM63003  H1  HOH BC13B      13.089  17.653 -33.362  1.00  0.00           H  
HETATM63004  H2  HOH BC13B      13.241  17.826 -31.866  1.00  0.00           H  
HETATM63005  O   HOH BC13C      21.119  40.705 -36.079  1.00  0.00           O  
HETATM63006  H1  HOH BC13C      20.819  40.697 -36.987  1.00  0.00           H  
HETATM63007  H2  HOH BC13C      20.544  41.333 -35.642  1.00  0.00           H  
HETATM63008  O   HOH BC13D      23.125  33.023 -23.424  1.00  0.00           O  
HETATM63009  H1  HOH BC13D      23.018  32.150 -23.801  1.00  0.00           H  
HETATM63010  H2  HOH BC13D      23.739  32.898 -22.699  1.00  0.00           H  
HETATM63011  O   HOH BC13E      39.450  38.525 -32.490  1.00  0.00           O  
HETATM63012  H1  HOH BC13E      39.646  39.366 -32.077  1.00  0.00           H  
HETATM63013  H2  HOH BC13E      38.496  38.513 -32.570  1.00  0.00           H  
HETATM63014  O   HOH BC13F      25.257  19.374 -42.225  1.00  0.00           O  
HETATM63015  H1  HOH BC13F      24.465  19.837 -42.501  1.00  0.00           H  
HETATM63016  H2  HOH BC13F      24.948  18.729 -41.589  1.00  0.00           H  
HETATM63017  O   HOH BC140      16.397  42.155 -26.451  1.00  0.00           O  
HETATM63018  H1  HOH BC140      16.531  42.304 -25.515  1.00  0.00           H  
HETATM63019  H2  HOH BC140      16.012  42.971 -26.771  1.00  0.00           H  
HETATM63020  O   HOH BC141      21.903  32.502 -38.585  1.00  0.00           O  
HETATM63021  H1  HOH BC141      21.253  32.149 -39.192  1.00  0.00           H  
HETATM63022  H2  HOH BC141      21.392  33.013 -37.957  1.00  0.00           H  
HETATM63023  O   HOH BC142      24.488  17.761 -40.031  1.00  0.00           O  
HETATM63024  H1  HOH BC142      25.080  17.752 -39.279  1.00  0.00           H  
HETATM63025  H2  HOH BC142      23.795  17.143 -39.798  1.00  0.00           H  
HETATM63026  O   HOH BC143      14.724  37.240 -25.327  1.00  0.00           O  
HETATM63027  H1  HOH BC143      15.603  36.864 -25.372  1.00  0.00           H  
HETATM63028  H2  HOH BC143      14.814  38.108 -25.720  1.00  0.00           H  
HETATM63029  O   HOH BC144      11.435  34.113 -39.996  1.00  0.00           O  
HETATM63030  H1  HOH BC144      12.328  33.790 -40.112  1.00  0.00           H  
HETATM63031  H2  HOH BC144      10.887  33.472 -40.450  1.00  0.00           H  
HETATM63032  O   HOH BC145      27.158  38.517 -39.949  1.00  0.00           O  
HETATM63033  H1  HOH BC145      27.038  37.735 -40.489  1.00  0.00           H  
HETATM63034  H2  HOH BC145      26.317  38.634 -39.506  1.00  0.00           H  
HETATM63035  O   HOH BC146      25.615  32.964 -31.504  1.00  0.00           O  
HETATM63036  H1  HOH BC146      25.858  33.851 -31.770  1.00  0.00           H  
HETATM63037  H2  HOH BC146      26.442  32.554 -31.250  1.00  0.00           H  
HETATM63038  O   HOH BC147      29.005  34.107 -23.245  1.00  0.00           O  
HETATM63039  H1  HOH BC147      28.510  34.834 -22.867  1.00  0.00           H  
HETATM63040  H2  HOH BC147      28.602  33.323 -22.872  1.00  0.00           H  
HETATM63041  O   HOH BC148      24.240  37.608 -22.792  1.00  0.00           O  
HETATM63042  H1  HOH BC148      23.885  36.889 -23.315  1.00  0.00           H  
HETATM63043  H2  HOH BC148      24.724  38.144 -23.420  1.00  0.00           H  
HETATM63044  O   HOH BC149      16.075  35.125 -28.110  1.00  0.00           O  
HETATM63045  H1  HOH BC149      16.674  35.871 -28.079  1.00  0.00           H  
HETATM63046  H2  HOH BC149      16.608  34.379 -27.834  1.00  0.00           H  
HETATM63047  O   HOH BC14A      17.195  34.032 -37.930  1.00  0.00           O  
HETATM63048  H1  HOH BC14A      17.851  34.415 -37.348  1.00  0.00           H  
HETATM63049  H2  HOH BC14A      16.379  34.070 -37.431  1.00  0.00           H  
HETATM63050  O   HOH BC14B      41.406  34.577 -14.839  1.00  0.00           O  
HETATM63051  H1  HOH BC14B      40.711  34.655 -14.185  1.00  0.00           H  
HETATM63052  H2  HOH BC14B      41.341  33.676 -15.153  1.00  0.00           H  
HETATM63053  O   HOH BC14C      28.882  40.307 -36.955  1.00  0.00           O  
HETATM63054  H1  HOH BC14C      28.036  39.924 -36.725  1.00  0.00           H  
HETATM63055  H2  HOH BC14C      29.269  39.684 -37.570  1.00  0.00           H  
HETATM63056  O   HOH BC14D      13.707  31.422 -39.171  1.00  0.00           O  
HETATM63057  H1  HOH BC14D      13.060  31.261 -38.483  1.00  0.00           H  
HETATM63058  H2  HOH BC14D      14.552  31.287 -38.742  1.00  0.00           H  
HETATM63059  O   HOH BC14E      25.703  41.417 -37.323  1.00  0.00           O  
HETATM63060  H1  HOH BC14E      26.153  40.782 -36.767  1.00  0.00           H  
HETATM63061  H2  HOH BC14E      25.364  40.899 -38.053  1.00  0.00           H  
HETATM63062  O   HOH BC14F      35.716  37.351 -30.589  1.00  0.00           O  
HETATM63063  H1  HOH BC14F      36.294  36.618 -30.797  1.00  0.00           H  
HETATM63064  H2  HOH BC14F      35.946  38.027 -31.227  1.00  0.00           H  
HETATM63065  O   HOH BC150      17.893  31.539 -42.315  1.00  0.00           O  
HETATM63066  H1  HOH BC150      17.301  32.154 -42.748  1.00  0.00           H  
HETATM63067  H2  HOH BC150      17.394  30.724 -42.260  1.00  0.00           H  
HETATM63068  O   HOH BC151      17.249  40.023 -14.756  1.00  0.00           O  
HETATM63069  H1  HOH BC151      16.653  40.186 -15.488  1.00  0.00           H  
HETATM63070  H2  HOH BC151      16.759  39.444 -14.172  1.00  0.00           H  
HETATM63071  O   HOH BC152      27.834  31.702 -23.452  1.00  0.00           O  
HETATM63072  H1  HOH BC152      27.901  30.991 -24.089  1.00  0.00           H  
HETATM63073  H2  HOH BC152      27.091  32.225 -23.753  1.00  0.00           H  
HETATM63074  O   HOH BC153      18.662  35.724 -41.303  1.00  0.00           O  
HETATM63075  H1  HOH BC153      18.970  36.487 -41.791  1.00  0.00           H  
HETATM63076  H2  HOH BC153      19.043  35.827 -40.431  1.00  0.00           H  
HETATM63077  O   HOH BC154      21.773  36.113 -27.577  1.00  0.00           O  
HETATM63078  H1  HOH BC154      21.025  35.842 -27.045  1.00  0.00           H  
HETATM63079  H2  HOH BC154      21.911  35.386 -28.185  1.00  0.00           H  
HETATM63080  O   HOH BC155      26.842  37.736 -30.681  1.00  0.00           O  
HETATM63081  H1  HOH BC155      27.643  37.846 -31.193  1.00  0.00           H  
HETATM63082  H2  HOH BC155      26.478  36.903 -30.981  1.00  0.00           H  
HETATM63083  O   HOH BC156      20.564  18.073 -38.947  1.00  0.00           O  
HETATM63084  H1  HOH BC156      20.248  18.306 -39.820  1.00  0.00           H  
HETATM63085  H2  HOH BC156      20.816  17.153 -39.020  1.00  0.00           H  
HETATM63086  O   HOH BC157      15.670  32.782 -32.126  1.00  0.00           O  
HETATM63087  H1  HOH BC157      15.241  33.591 -31.849  1.00  0.00           H  
HETATM63088  H2  HOH BC157      16.431  32.705 -31.550  1.00  0.00           H  
HETATM63089  O   HOH BC158      14.644  28.119 -41.485  1.00  0.00           O  
HETATM63090  H1  HOH BC158      15.033  28.777 -42.061  1.00  0.00           H  
HETATM63091  H2  HOH BC158      15.197  28.127 -40.704  1.00  0.00           H  
HETATM63092  O   HOH BC159      15.576  30.416 -35.766  1.00  0.00           O  
HETATM63093  H1  HOH BC159      15.628  30.797 -36.642  1.00  0.00           H  
HETATM63094  H2  HOH BC159      14.989  29.667 -35.864  1.00  0.00           H  
HETATM63095  O   HOH BC15A      22.561  41.998 -30.596  1.00  0.00           O  
HETATM63096  H1  HOH BC15A      23.357  41.657 -30.188  1.00  0.00           H  
HETATM63097  H2  HOH BC15A      22.226  42.641 -29.970  1.00  0.00           H  
HETATM63098  O   HOH BC15B      22.668  42.059 -43.941  1.00  0.00           O  
HETATM63099  H1  HOH BC15B      22.541  41.736 -44.833  1.00  0.00           H  
HETATM63100  H2  HOH BC15B      22.123  42.845 -43.891  1.00  0.00           H  
HETATM63101  O   HOH BC15C      21.561  26.971 -26.762  1.00  0.00           O  
HETATM63102  H1  HOH BC15C      21.103  26.134 -26.842  1.00  0.00           H  
HETATM63103  H2  HOH BC15C      22.334  26.876 -27.318  1.00  0.00           H  
HETATM63104  O   HOH BC15D      18.102  37.502 -37.671  1.00  0.00           O  
HETATM63105  H1  HOH BC15D      18.711  37.019 -38.229  1.00  0.00           H  
HETATM63106  H2  HOH BC15D      17.449  37.854 -38.276  1.00  0.00           H  
HETATM63107  O   HOH BC15E      12.178  30.413 -41.625  1.00  0.00           O  
HETATM63108  H1  HOH BC15E      12.772  30.468 -40.876  1.00  0.00           H  
HETATM63109  H2  HOH BC15E      12.703  30.704 -42.370  1.00  0.00           H  
HETATM63110  O   HOH BC15F      18.310  38.691 -31.678  1.00  0.00           O  
HETATM63111  H1  HOH BC15F      18.158  39.627 -31.550  1.00  0.00           H  
HETATM63112  H2  HOH BC15F      19.258  38.589 -31.594  1.00  0.00           H  
HETATM63113  O   HOH BC160      21.366  38.140 -33.180  1.00  0.00           O  
HETATM63114  H1  HOH BC160      21.458  38.839 -32.532  1.00  0.00           H  
HETATM63115  H2  HOH BC160      20.928  38.558 -33.922  1.00  0.00           H  
HETATM63116  O   HOH BC161      24.253  14.687 -35.087  1.00  0.00           O  
HETATM63117  H1  HOH BC161      25.031  14.191 -34.831  1.00  0.00           H  
HETATM63118  H2  HOH BC161      24.036  15.209 -34.315  1.00  0.00           H  
HETATM63119  O   HOH BC162      22.303  34.907 -42.750  1.00  0.00           O  
HETATM63120  H1  HOH BC162      22.268  34.023 -43.116  1.00  0.00           H  
HETATM63121  H2  HOH BC162      21.831  35.448 -43.383  1.00  0.00           H  
HETATM63122  O   HOH BC163      12.012  27.378 -42.262  1.00  0.00           O  
HETATM63123  H1  HOH BC163      11.383  28.089 -42.143  1.00  0.00           H  
HETATM63124  H2  HOH BC163      12.863  27.778 -42.085  1.00  0.00           H  
HETATM63125  O   HOH BC164      27.250  36.518 -36.756  1.00  0.00           O  
HETATM63126  H1  HOH BC164      27.311  36.408 -37.705  1.00  0.00           H  
HETATM63127  H2  HOH BC164      28.154  36.645 -36.470  1.00  0.00           H  
HETATM63128  O   HOH BC165      19.075  28.272 -26.468  1.00  0.00           O  
HETATM63129  H1  HOH BC165      18.778  28.241 -25.559  1.00  0.00           H  
HETATM63130  H2  HOH BC165      19.852  27.713 -26.487  1.00  0.00           H  
HETATM63131  O   HOH BC166      15.762  35.197 -33.790  1.00  0.00           O  
HETATM63132  H1  HOH BC166      15.223  35.647 -33.139  1.00  0.00           H  
HETATM63133  H2  HOH BC166      16.453  35.824 -34.004  1.00  0.00           H  
HETATM63134  O   HOH BC167      23.027  35.894 -33.470  1.00  0.00           O  
HETATM63135  H1  HOH BC167      23.311  35.888 -34.384  1.00  0.00           H  
HETATM63136  H2  HOH BC167      22.347  36.567 -33.434  1.00  0.00           H  
HETATM63137  O   HOH BC168      14.705  34.984 -30.521  1.00  0.00           O  
HETATM63138  H1  HOH BC168      15.042  35.740 -31.002  1.00  0.00           H  
HETATM63139  H2  HOH BC168      15.215  34.967 -29.711  1.00  0.00           H  
HETATM63140  O   HOH BC169      31.483  15.667 -43.277  1.00  0.00           O  
HETATM63141  H1  HOH BC169      31.830  14.983 -43.850  1.00  0.00           H  
HETATM63142  H2  HOH BC169      30.622  15.343 -43.012  1.00  0.00           H  
HETATM63143  O   HOH BC16A      39.574  15.057 -24.544  1.00  0.00           O  
HETATM63144  H1  HOH BC16A      38.772  14.844 -24.066  1.00  0.00           H  
HETATM63145  H2  HOH BC16A      39.826  15.921 -24.219  1.00  0.00           H  
HETATM63146  O   HOH BC16B      30.618  41.537 -35.388  1.00  0.00           O  
HETATM63147  H1  HOH BC16B      30.079  41.925 -34.699  1.00  0.00           H  
HETATM63148  H2  HOH BC16B      29.995  41.297 -36.074  1.00  0.00           H  
HETATM63149  O   HOH BC16C      12.179  29.322 -28.778  1.00  0.00           O  
HETATM63150  H1  HOH BC16C      11.575  28.888 -28.175  1.00  0.00           H  
HETATM63151  H2  HOH BC16C      11.704  30.097 -29.077  1.00  0.00           H  
HETATM63152  O   HOH BC16D      18.136  36.813 -34.710  1.00  0.00           O  
HETATM63153  H1  HOH BC16D      18.236  37.721 -34.425  1.00  0.00           H  
HETATM63154  H2  HOH BC16D      18.266  36.843 -35.658  1.00  0.00           H  
HETATM63155  O   HOH BC16E      21.830  14.079 -28.973  1.00  0.00           O  
HETATM63156  H1  HOH BC16E      21.996  14.107 -28.030  1.00  0.00           H  
HETATM63157  H2  HOH BC16E      22.105  14.939 -29.290  1.00  0.00           H  
HETATM63158  O   HOH BC16F      22.706  31.855 -19.355  1.00  0.00           O  
HETATM63159  H1  HOH BC16F      23.437  31.966 -19.963  1.00  0.00           H  
HETATM63160  H2  HOH BC16F      22.877  32.487 -18.657  1.00  0.00           H  
HETATM63161  O   HOH BC170      14.728  32.008 -26.494  1.00  0.00           O  
HETATM63162  H1  HOH BC170      13.839  32.201 -26.195  1.00  0.00           H  
HETATM63163  H2  HOH BC170      15.292  32.312 -25.784  1.00  0.00           H  
HETATM63164  O   HOH BC171      37.735  21.156 -29.988  1.00  0.00           O  
HETATM63165  H1  HOH BC171      37.329  22.023 -29.968  1.00  0.00           H  
HETATM63166  H2  HOH BC171      36.997  20.546 -29.995  1.00  0.00           H  
HETATM63167  O   HOH BC172      14.503  34.581 -36.515  1.00  0.00           O  
HETATM63168  H1  HOH BC172      14.816  35.338 -36.019  1.00  0.00           H  
HETATM63169  H2  HOH BC172      13.549  34.658 -36.494  1.00  0.00           H  
HETATM63170  O   HOH BC173      26.834  35.889 -24.686  1.00  0.00           O  
HETATM63171  H1  HOH BC173      27.403  35.747 -25.442  1.00  0.00           H  
HETATM63172  H2  HOH BC173      26.398  35.048 -24.552  1.00  0.00           H  
HETATM63173  O   HOH BC174      18.459  34.085 -35.418  1.00  0.00           O  
HETATM63174  H1  HOH BC174      18.660  34.847 -34.874  1.00  0.00           H  
HETATM63175  H2  HOH BC174      17.946  33.512 -34.848  1.00  0.00           H  
HETATM63176  O   HOH BC175      23.881  38.655 -15.461  1.00  0.00           O  
HETATM63177  H1  HOH BC175      23.556  38.611 -14.562  1.00  0.00           H  
HETATM63178  H2  HOH BC175      23.098  38.797 -15.993  1.00  0.00           H  
HETATM63179  O   HOH BC176      23.463  41.522 -34.991  1.00  0.00           O  
HETATM63180  H1  HOH BC176      22.625  41.174 -35.297  1.00  0.00           H  
HETATM63181  H2  HOH BC176      23.918  41.788 -35.790  1.00  0.00           H  
HETATM63182  O   HOH BC177      22.667  38.730 -28.169  1.00  0.00           O  
HETATM63183  H1  HOH BC177      23.291  38.660 -28.891  1.00  0.00           H  
HETATM63184  H2  HOH BC177      22.667  37.861 -27.766  1.00  0.00           H  
HETATM63185  O   HOH BC178      22.263  31.107 -41.931  1.00  0.00           O  
HETATM63186  H1  HOH BC178      22.069  32.039 -41.826  1.00  0.00           H  
HETATM63187  H2  HOH BC178      22.959  30.934 -41.296  1.00  0.00           H  
HETATM63188  O   HOH BC179      25.041  13.078 -42.848  1.00  0.00           O  
HETATM63189  H1  HOH BC179      24.260  12.855 -43.354  1.00  0.00           H  
HETATM63190  H2  HOH BC179      25.046  14.035 -42.822  1.00  0.00           H  
HETATM63191  O   HOH BC17A      14.571  13.218 -40.121  1.00  0.00           O  
HETATM63192  H1  HOH BC17A      15.526  13.285 -40.127  1.00  0.00           H  
HETATM63193  H2  HOH BC17A      14.275  14.043 -39.737  1.00  0.00           H  
HETATM63194  O   HOH BC17B      20.818  34.090 -36.721  1.00  0.00           O  
HETATM63195  H1  HOH BC17B      20.214  34.117 -35.979  1.00  0.00           H  
HETATM63196  H2  HOH BC17B      21.608  34.528 -36.403  1.00  0.00           H  
HETATM63197  O   HOH BC17C      40.252  36.548 -34.233  1.00  0.00           O  
HETATM63198  H1  HOH BC17C      39.530  35.925 -34.323  1.00  0.00           H  
HETATM63199  H2  HOH BC17C      39.943  37.182 -33.586  1.00  0.00           H  
HETATM63200  O   HOH BC17D      21.203  28.511 -22.901  1.00  0.00           O  
HETATM63201  H1  HOH BC17D      20.293  28.786 -22.793  1.00  0.00           H  
HETATM63202  H2  HOH BC17D      21.146  27.602 -23.195  1.00  0.00           H  
HETATM63203  O   HOH BC17E      19.391  33.957 -30.035  1.00  0.00           O  
HETATM63204  H1  HOH BC17E      20.289  33.967 -29.704  1.00  0.00           H  
HETATM63205  H2  HOH BC17E      19.375  34.637 -30.708  1.00  0.00           H  
HETATM63206  O   HOH BC17F      36.861  37.806 -36.112  1.00  0.00           O  
HETATM63207  H1  HOH BC17F      35.974  38.054 -36.371  1.00  0.00           H  
HETATM63208  H2  HOH BC17F      37.298  37.585 -36.935  1.00  0.00           H  
HETATM63209  O   HOH BC180      35.873  33.463 -25.671  1.00  0.00           O  
HETATM63210  H1  HOH BC180      36.717  33.727 -26.038  1.00  0.00           H  
HETATM63211  H2  HOH BC180      36.099  32.871 -24.953  1.00  0.00           H  
HETATM63212  O   HOH BC181      19.638  32.360 -19.432  1.00  0.00           O  
HETATM63213  H1  HOH BC181      19.445  31.820 -18.665  1.00  0.00           H  
HETATM63214  H2  HOH BC181      20.593  32.359 -19.492  1.00  0.00           H  
HETATM63215  O   HOH BC182      24.348  13.940 -32.160  1.00  0.00           O  
HETATM63216  H1  HOH BC182      24.971  13.240 -31.963  1.00  0.00           H  
HETATM63217  H2  HOH BC182      23.504  13.599 -31.865  1.00  0.00           H  
HETATM63218  O   HOH BC183      41.240  39.531 -35.746  1.00  0.00           O  
HETATM63219  H1  HOH BC183      40.634  38.833 -35.999  1.00  0.00           H  
HETATM63220  H2  HOH BC183      41.829  39.119 -35.114  1.00  0.00           H  
HETATM63221  O   HOH BC184      24.671  38.656 -39.131  1.00  0.00           O  
HETATM63222  H1  HOH BC184      24.475  38.490 -38.209  1.00  0.00           H  
HETATM63223  H2  HOH BC184      23.910  38.319 -39.603  1.00  0.00           H  
HETATM63224  O   HOH BC185      25.365  35.831 -31.944  1.00  0.00           O  
HETATM63225  H1  HOH BC185      24.458  35.753 -32.242  1.00  0.00           H  
HETATM63226  H2  HOH BC185      25.872  35.947 -32.747  1.00  0.00           H  
HETATM63227  O   HOH BC186      19.363  35.836 -20.095  1.00  0.00           O  
HETATM63228  H1  HOH BC186      20.028  35.336 -20.568  1.00  0.00           H  
HETATM63229  H2  HOH BC186      19.352  36.690 -20.529  1.00  0.00           H  
HETATM63230  O   HOH BC187      40.216  41.598 -25.147  1.00  0.00           O  
HETATM63231  H1  HOH BC187      40.747  41.433 -24.368  1.00  0.00           H  
HETATM63232  H2  HOH BC187      39.314  41.474 -24.853  1.00  0.00           H  
HETATM63233  O   HOH BC188      18.597  14.820 -24.898  1.00  0.00           O  
HETATM63234  H1  HOH BC188      19.149  14.054 -25.055  1.00  0.00           H  
HETATM63235  H2  HOH BC188      17.846  14.479 -24.411  1.00  0.00           H  
HETATM63236  O   HOH BC189      28.063  24.918 -43.498  1.00  0.00           O  
HETATM63237  H1  HOH BC189      27.541  25.673 -43.771  1.00  0.00           H  
HETATM63238  H2  HOH BC189      27.629  24.600 -42.706  1.00  0.00           H  
HETATM63239  O   HOH BC18A      22.841  28.499 -20.751  1.00  0.00           O  
HETATM63240  H1  HOH BC18A      23.485  29.024 -21.227  1.00  0.00           H  
HETATM63241  H2  HOH BC18A      22.183  28.273 -21.408  1.00  0.00           H  
HETATM63242  O   HOH BC18B      25.898  25.487 -38.823  1.00  0.00           O  
HETATM63243  H1  HOH BC18B      25.770  25.309 -37.891  1.00  0.00           H  
HETATM63244  H2  HOH BC18B      25.015  25.476 -39.193  1.00  0.00           H  
HETATM63245  O   HOH BC18C      22.293  32.385 -34.758  1.00  0.00           O  
HETATM63246  H1  HOH BC18C      21.501  32.442 -34.224  1.00  0.00           H  
HETATM63247  H2  HOH BC18C      23.007  32.568 -34.147  1.00  0.00           H  
HETATM63248  O   HOH BC18D      30.423  27.333 -39.089  1.00  0.00           O  
HETATM63249  H1  HOH BC18D      30.576  28.176 -38.663  1.00  0.00           H  
HETATM63250  H2  HOH BC18D      30.219  26.735 -38.370  1.00  0.00           H  
HETATM63251  O   HOH BC18E      18.166  41.108 -30.462  1.00  0.00           O  
HETATM63252  H1  HOH BC18E      18.757  41.841 -30.288  1.00  0.00           H  
HETATM63253  H2  HOH BC18E      17.361  41.333 -29.996  1.00  0.00           H  
HETATM63254  O   HOH BC18F      21.167  35.236 -18.015  1.00  0.00           O  
HETATM63255  H1  HOH BC18F      20.680  35.274 -18.839  1.00  0.00           H  
HETATM63256  H2  HOH BC18F      21.130  36.129 -17.673  1.00  0.00           H  
HETATM63257  O   HOH BC190      38.750  12.945 -31.862  1.00  0.00           O  
HETATM63258  H1  HOH BC190      38.907  12.308 -31.165  1.00  0.00           H  
HETATM63259  H2  HOH BC190      39.334  13.675 -31.656  1.00  0.00           H  
HETATM63260  O   HOH BC191      23.510  30.984 -36.958  1.00  0.00           O  
HETATM63261  H1  HOH BC191      23.142  31.212 -36.104  1.00  0.00           H  
HETATM63262  H2  HOH BC191      22.962  31.453 -37.588  1.00  0.00           H  
HETATM63263  O   HOH BC192      36.060  32.210 -32.210  1.00  0.00           O  
HETATM63264  H1  HOH BC192      36.302  31.501 -31.615  1.00  0.00           H  
HETATM63265  H2  HOH BC192      35.588  31.776 -32.921  1.00  0.00           H  
HETATM63266  O   HOH BC193      12.851  42.346 -28.802  1.00  0.00           O  
HETATM63267  H1  HOH BC193      12.830  43.297 -28.691  1.00  0.00           H  
HETATM63268  H2  HOH BC193      13.682  42.175 -29.245  1.00  0.00           H  
HETATM63269  O   HOH BC194      18.230  33.177 -26.805  1.00  0.00           O  
HETATM63270  H1  HOH BC194      18.848  32.480 -27.024  1.00  0.00           H  
HETATM63271  H2  HOH BC194      17.672  32.799 -26.125  1.00  0.00           H  
HETATM63272  O   HOH BC195      36.617  27.501 -43.342  1.00  0.00           O  
HETATM63273  H1  HOH BC195      36.715  26.721 -43.889  1.00  0.00           H  
HETATM63274  H2  HOH BC195      35.834  27.936 -43.683  1.00  0.00           H  
HETATM63275  O   HOH BC196      30.265  40.245 -41.346  1.00  0.00           O  
HETATM63276  H1  HOH BC196      31.124  39.963 -41.033  1.00  0.00           H  
HETATM63277  H2  HOH BC196      29.650  39.912 -40.693  1.00  0.00           H  
HETATM63278  O   HOH BC197      19.755  16.813 -42.835  1.00  0.00           O  
HETATM63279  H1  HOH BC197      19.846  17.456 -42.132  1.00  0.00           H  
HETATM63280  H2  HOH BC197      18.934  16.359 -42.641  1.00  0.00           H  
HETATM63281  O   HOH BC198      22.599  41.398 -41.226  1.00  0.00           O  
HETATM63282  H1  HOH BC198      22.609  42.229 -40.750  1.00  0.00           H  
HETATM63283  H2  HOH BC198      23.002  41.601 -42.071  1.00  0.00           H  
HETATM63284  O   HOH BC199      17.530  36.141 -24.595  1.00  0.00           O  
HETATM63285  H1  HOH BC199      17.724  35.924 -25.507  1.00  0.00           H  
HETATM63286  H2  HOH BC199      18.357  36.477 -24.247  1.00  0.00           H  
HETATM63287  O   HOH BC19A      21.608  41.069 -32.733  1.00  0.00           O  
HETATM63288  H1  HOH BC19A      22.405  40.931 -33.245  1.00  0.00           H  
HETATM63289  H2  HOH BC19A      21.920  41.239 -31.844  1.00  0.00           H  
HETATM63290  O   HOH BC19B      28.785  34.999 -17.269  1.00  0.00           O  
HETATM63291  H1  HOH BC19B      29.036  35.508 -16.498  1.00  0.00           H  
HETATM63292  H2  HOH BC19B      29.518  35.106 -17.876  1.00  0.00           H  
HETATM63293  O   HOH BC19C      13.078  41.085 -37.113  1.00  0.00           O  
HETATM63294  H1  HOH BC19C      13.747  40.576 -37.569  1.00  0.00           H  
HETATM63295  H2  HOH BC19C      12.293  40.539 -37.151  1.00  0.00           H  
HETATM63296  O   HOH BC19D      37.321  35.396 -31.491  1.00  0.00           O  
HETATM63297  H1  HOH BC19D      37.125  35.379 -32.428  1.00  0.00           H  
HETATM63298  H2  HOH BC19D      37.479  34.481 -31.261  1.00  0.00           H  
HETATM63299  O   HOH BC19E      30.707  39.312 -30.663  1.00  0.00           O  
HETATM63300  H1  HOH BC19E      31.008  39.510 -29.776  1.00  0.00           H  
HETATM63301  H2  HOH BC19E      30.759  38.358 -30.727  1.00  0.00           H  
HETATM63302  O   HOH BC19F      14.751  37.344 -35.629  1.00  0.00           O  
HETATM63303  H1  HOH BC19F      15.153  38.180 -35.394  1.00  0.00           H  
HETATM63304  H2  HOH BC19F      13.915  37.584 -36.030  1.00  0.00           H  
HETATM63305  O   HOH BC1A0      12.810  39.390 -44.299  1.00  0.00           O  
HETATM63306  H1  HOH BC1A0      13.586  39.703 -44.764  1.00  0.00           H  
HETATM63307  H2  HOH BC1A0      12.632  38.531 -44.681  1.00  0.00           H  
HETATM63308  O   HOH BC1A1      41.006  40.503 -29.372  1.00  0.00           O  
HETATM63309  H1  HOH BC1A1      41.502  39.769 -29.736  1.00  0.00           H  
HETATM63310  H2  HOH BC1A1      41.662  41.182 -29.214  1.00  0.00           H  
HETATM63311  O   HOH BC1A2      33.763  27.265 -36.007  1.00  0.00           O  
HETATM63312  H1  HOH BC1A2      33.137  27.301 -35.284  1.00  0.00           H  
HETATM63313  H2  HOH BC1A2      34.535  27.727 -35.679  1.00  0.00           H  
HETATM63314  O   HOH BC1A3      12.909  31.695 -31.089  1.00  0.00           O  
HETATM63315  H1  HOH BC1A3      12.219  32.080 -31.629  1.00  0.00           H  
HETATM63316  H2  HOH BC1A3      13.402  31.138 -31.692  1.00  0.00           H  
HETATM63317  O   HOH BC1A4      15.342  39.502 -26.549  1.00  0.00           O  
HETATM63318  H1  HOH BC1A4      15.160  39.455 -27.487  1.00  0.00           H  
HETATM63319  H2  HOH BC1A4      15.850  40.307 -26.444  1.00  0.00           H  
HETATM63320  O   HOH BC1A5      24.677  34.687 -29.083  1.00  0.00           O  
HETATM63321  H1  HOH BC1A5      23.725  34.594 -29.058  1.00  0.00           H  
HETATM63322  H2  HOH BC1A5      24.917  34.461 -29.981  1.00  0.00           H  
HETATM63323  O   HOH BC1A6      24.353  34.001 -38.331  1.00  0.00           O  
HETATM63324  H1  HOH BC1A6      24.883  34.441 -38.996  1.00  0.00           H  
HETATM63325  H2  HOH BC1A6      23.800  33.396 -38.826  1.00  0.00           H  
HETATM63326  O   HOH BC1A7      14.838  18.816 -42.790  1.00  0.00           O  
HETATM63327  H1  HOH BC1A7      15.400  19.483 -43.185  1.00  0.00           H  
HETATM63328  H2  HOH BC1A7      15.373  18.434 -42.094  1.00  0.00           H  
HETATM63329  O   HOH BC1A8      28.409  36.233 -44.596  1.00  0.00           O  
HETATM63330  H1  HOH BC1A8      28.864  37.003 -44.255  1.00  0.00           H  
HETATM63331  H2  HOH BC1A8      27.538  36.553 -44.832  1.00  0.00           H  
HETATM63332  O   HOH BC1A9      18.592  35.110 -16.582  1.00  0.00           O  
HETATM63333  H1  HOH BC1A9      18.005  35.000 -17.330  1.00  0.00           H  
HETATM63334  H2  HOH BC1A9      19.471  35.035 -16.955  1.00  0.00           H  
HETATM63335  O   HOH BC1AA      29.656  25.233 -37.259  1.00  0.00           O  
HETATM63336  H1  HOH BC1AA      29.104  24.605 -37.725  1.00  0.00           H  
HETATM63337  H2  HOH BC1AA      29.056  25.685 -36.666  1.00  0.00           H  
HETATM63338  O   HOH BC1AB      11.534  16.194 -38.858  1.00  0.00           O  
HETATM63339  H1  HOH BC1AB      11.389  15.280 -39.100  1.00  0.00           H  
HETATM63340  H2  HOH BC1AB      11.470  16.202 -37.903  1.00  0.00           H  
HETATM63341  O   HOH BC1AC      26.737  33.488 -16.561  1.00  0.00           O  
HETATM63342  H1  HOH BC1AC      26.105  34.164 -16.803  1.00  0.00           H  
HETATM63343  H2  HOH BC1AC      27.577  33.819 -16.881  1.00  0.00           H  
HETATM63344  O   HOH BC1AD      31.301  12.926 -18.380  1.00  0.00           O  
HETATM63345  H1  HOH BC1AD      30.704  12.688 -17.671  1.00  0.00           H  
HETATM63346  H2  HOH BC1AD      31.693  13.752 -18.097  1.00  0.00           H  
HETATM63347  O   HOH BC1AE      37.773  35.783 -22.548  1.00  0.00           O  
HETATM63348  H1  HOH BC1AE      37.304  36.476 -23.012  1.00  0.00           H  
HETATM63349  H2  HOH BC1AE      38.639  35.765 -22.955  1.00  0.00           H  
HETATM63350  O   HOH BC1AF      24.013  34.684 -20.168  1.00  0.00           O  
HETATM63351  H1  HOH BC1AF      24.110  34.405 -19.257  1.00  0.00           H  
HETATM63352  H2  HOH BC1AF      24.537  34.058 -20.668  1.00  0.00           H  
HETATM63353  O   HOH BC1B0      16.145  39.065 -42.614  1.00  0.00           O  
HETATM63354  H1  HOH BC1B0      16.228  38.344 -41.990  1.00  0.00           H  
HETATM63355  H2  HOH BC1B0      15.325  39.496 -42.376  1.00  0.00           H  
HETATM63356  O   HOH BC1B1      20.673  39.098 -29.992  1.00  0.00           O  
HETATM63357  H1  HOH BC1B1      21.128  38.892 -29.176  1.00  0.00           H  
HETATM63358  H2  HOH BC1B1      20.506  40.040 -29.943  1.00  0.00           H  
HETATM63359  O   HOH BC1B2      34.769  41.989 -27.724  1.00  0.00           O  
HETATM63360  H1  HOH BC1B2      34.705  41.034 -27.709  1.00  0.00           H  
HETATM63361  H2  HOH BC1B2      34.392  42.241 -28.566  1.00  0.00           H  
HETATM63362  O   HOH BC1B3      27.653  36.084 -22.237  1.00  0.00           O  
HETATM63363  H1  HOH BC1B3      27.302  36.188 -23.121  1.00  0.00           H  
HETATM63364  H2  HOH BC1B3      26.893  36.191 -21.663  1.00  0.00           H  
HETATM63365  O   HOH BC1B4      18.392  28.630 -23.961  1.00  0.00           O  
HETATM63366  H1  HOH BC1B4      17.818  28.372 -23.239  1.00  0.00           H  
HETATM63367  H2  HOH BC1B4      18.391  29.587 -23.937  1.00  0.00           H  
HETATM63368  O   HOH BC1B5      27.808  40.566 -28.655  1.00  0.00           O  
HETATM63369  H1  HOH BC1B5      28.190  41.088 -27.951  1.00  0.00           H  
HETATM63370  H2  HOH BC1B5      28.379  40.723 -29.408  1.00  0.00           H  
HETATM63371  O   HOH BC1B6      25.539  36.794 -20.611  1.00  0.00           O  
HETATM63372  H1  HOH BC1B6      25.028  36.013 -20.401  1.00  0.00           H  
HETATM63373  H2  HOH BC1B6      24.979  37.295 -21.204  1.00  0.00           H  
HETATM63374  O   HOH BC1B7      24.935  29.632 -22.349  1.00  0.00           O  
HETATM63375  H1  HOH BC1B7      25.498  29.022 -21.872  1.00  0.00           H  
HETATM63376  H2  HOH BC1B7      24.826  29.233 -23.212  1.00  0.00           H  
HETATM63377  O   HOH BC1B8      24.880  32.115 -21.171  1.00  0.00           O  
HETATM63378  H1  HOH BC1B8      24.999  31.306 -21.669  1.00  0.00           H  
HETATM63379  H2  HOH BC1B8      25.593  32.112 -20.533  1.00  0.00           H  
HETATM63380  O   HOH BC1B9      16.915  33.499 -44.061  1.00  0.00           O  
HETATM63381  H1  HOH BC1B9      16.010  33.538 -44.371  1.00  0.00           H  
HETATM63382  H2  HOH BC1B9      17.266  34.372 -44.235  1.00  0.00           H  
HETATM63383  O   HOH BC1BA      15.317  36.368 -16.791  1.00  0.00           O  
HETATM63384  H1  HOH BC1BA      15.172  35.432 -16.931  1.00  0.00           H  
HETATM63385  H2  HOH BC1BA      16.004  36.408 -16.126  1.00  0.00           H  
HETATM63386  O   HOH BC1BB      34.738  38.003 -18.426  1.00  0.00           O  
HETATM63387  H1  HOH BC1BB      35.271  38.420 -19.104  1.00  0.00           H  
HETATM63388  H2  HOH BC1BB      34.041  38.634 -18.248  1.00  0.00           H  
HETATM63389  O   HOH BC1BC      32.497  39.832 -18.417  1.00  0.00           O  
HETATM63390  H1  HOH BC1BC      32.149  39.974 -19.297  1.00  0.00           H  
HETATM63391  H2  HOH BC1BC      32.747  40.705 -18.114  1.00  0.00           H  
HETATM63392  O   HOH BC1BD      26.095  38.419 -25.052  1.00  0.00           O  
HETATM63393  H1  HOH BC1BD      26.225  38.429 -26.001  1.00  0.00           H  
HETATM63394  H2  HOH BC1BD      26.034  37.491 -24.828  1.00  0.00           H  
HETATM63395  O   HOH BC1BE      23.055  42.123 -19.572  1.00  0.00           O  
HETATM63396  H1  HOH BC1BE      22.917  42.911 -19.046  1.00  0.00           H  
HETATM63397  H2  HOH BC1BE      23.991  41.940 -19.489  1.00  0.00           H  
HETATM63398  O   HOH BC1BF      17.024  38.167 -22.628  1.00  0.00           O  
HETATM63399  H1  HOH BC1BF      17.532  38.562 -23.337  1.00  0.00           H  
HETATM63400  H2  HOH BC1BF      16.664  37.366 -23.008  1.00  0.00           H  
HETATM63401  O   HOH BC1C0      14.967  33.608 -16.764  1.00  0.00           O  
HETATM63402  H1  HOH BC1C0      14.093  33.495 -17.137  1.00  0.00           H  
HETATM63403  H2  HOH BC1C0      15.561  33.296 -17.445  1.00  0.00           H  
HETATM63404  O   HOH BC1C1      35.918  29.636 -22.306  1.00  0.00           O  
HETATM63405  H1  HOH BC1C1      36.518  28.942 -22.033  1.00  0.00           H  
HETATM63406  H2  HOH BC1C1      35.090  29.422 -21.877  1.00  0.00           H  
HETATM63407  O   HOH BC1C2      23.095  32.714 -14.922  1.00  0.00           O  
HETATM63408  H1  HOH BC1C2      22.207  32.534 -15.231  1.00  0.00           H  
HETATM63409  H2  HOH BC1C2      23.406  31.876 -14.582  1.00  0.00           H  
HETATM63410  O   HOH BC1C3      22.034  33.710 -28.947  1.00  0.00           O  
HETATM63411  H1  HOH BC1C3      22.448  32.961 -28.519  1.00  0.00           H  
HETATM63412  H2  HOH BC1C3      22.286  33.631 -29.867  1.00  0.00           H  
HETATM63413  O   HOH BC1C4      19.198  30.242 -17.729  1.00  0.00           O  
HETATM63414  H1  HOH BC1C4      19.348  30.728 -16.918  1.00  0.00           H  
HETATM63415  H2  HOH BC1C4      20.068  29.948 -17.998  1.00  0.00           H  
HETATM63416  O   HOH BC1C5      26.091  40.236 -15.241  1.00  0.00           O  
HETATM63417  H1  HOH BC1C5      25.193  39.996 -15.014  1.00  0.00           H  
HETATM63418  H2  HOH BC1C5      26.000  40.828 -15.988  1.00  0.00           H  
HETATM63419  O   HOH BC1C6      25.999  41.439 -21.185  1.00  0.00           O  
HETATM63420  H1  HOH BC1C6      26.546  40.998 -20.534  1.00  0.00           H  
HETATM63421  H2  HOH BC1C6      26.046  42.365 -20.950  1.00  0.00           H  
HETATM63422  O   HOH BC1C7      19.409  38.248 -15.586  1.00  0.00           O  
HETATM63423  H1  HOH BC1C7      18.744  38.633 -15.015  1.00  0.00           H  
HETATM63424  H2  HOH BC1C7      18.966  38.131 -16.426  1.00  0.00           H  
HETATM63425  O   HOH BC1C8      28.633  38.475 -20.465  1.00  0.00           O  
HETATM63426  H1  HOH BC1C8      29.389  38.392 -21.046  1.00  0.00           H  
HETATM63427  H2  HOH BC1C8      28.041  37.775 -20.740  1.00  0.00           H  
HETATM63428  O   HOH BC1C9      27.780  37.663 -28.172  1.00  0.00           O  
HETATM63429  H1  HOH BC1C9      27.378  37.614 -29.039  1.00  0.00           H  
HETATM63430  H2  HOH BC1C9      28.091  38.565 -28.102  1.00  0.00           H  
HETATM63431  O   HOH BC1CA      11.295  38.327 -21.740  1.00  0.00           O  
HETATM63432  H1  HOH BC1CA      11.182  37.531 -21.221  1.00  0.00           H  
HETATM63433  H2  HOH BC1CA      12.235  38.367 -21.917  1.00  0.00           H  
HETATM63434  O   HOH BC1CB      20.130  37.921 -41.911  1.00  0.00           O  
HETATM63435  H1  HOH BC1CB      20.850  37.991 -42.537  1.00  0.00           H  
HETATM63436  H2  HOH BC1CB      19.690  38.770 -41.956  1.00  0.00           H  
HETATM63437  O   HOH BC1CC      38.168  16.300 -21.968  1.00  0.00           O  
HETATM63438  H1  HOH BC1CC      38.170  15.472 -21.488  1.00  0.00           H  
HETATM63439  H2  HOH BC1CC      38.752  16.869 -21.468  1.00  0.00           H  
HETATM63440  O   HOH BC1CD      16.883  29.663 -19.236  1.00  0.00           O  
HETATM63441  H1  HOH BC1CD      16.774  28.756 -18.948  1.00  0.00           H  
HETATM63442  H2  HOH BC1CD      17.741  29.920 -18.898  1.00  0.00           H  
HETATM63443  O   HOH BC1CE      21.316  16.189 -22.871  1.00  0.00           O  
HETATM63444  H1  HOH BC1CE      20.512  16.096 -22.360  1.00  0.00           H  
HETATM63445  H2  HOH BC1CE      21.906  15.525 -22.515  1.00  0.00           H  
HETATM63446  O   HOH BC1CF      22.735  41.587 -16.797  1.00  0.00           O  
HETATM63447  H1  HOH BC1CF      21.785  41.581 -16.915  1.00  0.00           H  
HETATM63448  H2  HOH BC1CF      23.088  41.432 -17.673  1.00  0.00           H  
HETATM63449  O   HOH BC1D0      19.881  25.292 -31.920  1.00  0.00           O  
HETATM63450  H1  HOH BC1D0      20.155  25.846 -32.650  1.00  0.00           H  
HETATM63451  H2  HOH BC1D0      20.646  24.748 -31.731  1.00  0.00           H  
HETATM63452  O   HOH BC1D1      16.266  34.641 -40.202  1.00  0.00           O  
HETATM63453  H1  HOH BC1D1      16.881  34.972 -40.857  1.00  0.00           H  
HETATM63454  H2  HOH BC1D1      16.785  34.570 -39.400  1.00  0.00           H  
HETATM63455  O   HOH BC1D2      12.581  36.503 -42.413  1.00  0.00           O  
HETATM63456  H1  HOH BC1D2      13.101  36.007 -43.045  1.00  0.00           H  
HETATM63457  H2  HOH BC1D2      13.019  36.357 -41.575  1.00  0.00           H  
HETATM63458  O   HOH BC1D3      12.673  33.556 -22.369  1.00  0.00           O  
HETATM63459  H1  HOH BC1D3      12.923  32.888 -23.007  1.00  0.00           H  
HETATM63460  H2  HOH BC1D3      13.359  34.220 -22.435  1.00  0.00           H  
HETATM63461  O   HOH BC1D4      18.810  38.837 -24.638  1.00  0.00           O  
HETATM63462  H1  HOH BC1D4      18.822  39.284 -25.484  1.00  0.00           H  
HETATM63463  H2  HOH BC1D4      19.639  39.082 -24.226  1.00  0.00           H  
HETATM63464  O   HOH BC1D5      23.558  33.729 -17.523  1.00  0.00           O  
HETATM63465  H1  HOH BC1D5      22.751  34.224 -17.667  1.00  0.00           H  
HETATM63466  H2  HOH BC1D5      23.836  33.975 -16.641  1.00  0.00           H  
HETATM63467  O   HOH BC1D6      33.043  38.493 -25.447  1.00  0.00           O  
HETATM63468  H1  HOH BC1D6      33.281  38.124 -26.297  1.00  0.00           H  
HETATM63469  H2  HOH BC1D6      32.535  37.802 -25.020  1.00  0.00           H  
HETATM63470  O   HOH BC1D7      13.307  38.678 -18.257  1.00  0.00           O  
HETATM63471  H1  HOH BC1D7      12.427  39.016 -18.419  1.00  0.00           H  
HETATM63472  H2  HOH BC1D7      13.207  38.102 -17.499  1.00  0.00           H  
HETATM63473  O   HOH BC1D8      37.898  36.045 -40.805  1.00  0.00           O  
HETATM63474  H1  HOH BC1D8      38.665  35.931 -41.366  1.00  0.00           H  
HETATM63475  H2  HOH BC1D8      37.550  36.903 -41.046  1.00  0.00           H  
HETATM63476  O   HOH BC1D9      23.504  40.972 -22.543  1.00  0.00           O  
HETATM63477  H1  HOH BC1D9      24.260  40.983 -21.956  1.00  0.00           H  
HETATM63478  H2  HOH BC1D9      23.311  41.896 -22.703  1.00  0.00           H  
HETATM63479  O   HOH BC1DA      18.302  42.294 -20.293  1.00  0.00           O  
HETATM63480  H1  HOH BC1DA      18.802  41.760 -19.676  1.00  0.00           H  
HETATM63481  H2  HOH BC1DA      18.934  42.535 -20.970  1.00  0.00           H  
HETATM63482  O   HOH BC1DB      27.276  14.739 -22.996  1.00  0.00           O  
HETATM63483  H1  HOH BC1DB      26.912  14.591 -22.123  1.00  0.00           H  
HETATM63484  H2  HOH BC1DB      28.180  14.431 -22.934  1.00  0.00           H  
HETATM63485  O   HOH BC1DC      20.292  34.306 -24.838  1.00  0.00           O  
HETATM63486  H1  HOH BC1DC      19.628  34.226 -25.523  1.00  0.00           H  
HETATM63487  H2  HOH BC1DC      20.383  33.420 -24.487  1.00  0.00           H  
HETATM63488  O   HOH BC1DD      30.738  32.034 -24.358  1.00  0.00           O  
HETATM63489  H1  HOH BC1DD      30.426  31.747 -25.216  1.00  0.00           H  
HETATM63490  H2  HOH BC1DD      29.941  32.223 -23.863  1.00  0.00           H  
HETATM63491  O   HOH BC1DE      28.499  28.360 -18.788  1.00  0.00           O  
HETATM63492  H1  HOH BC1DE      29.172  29.040 -18.830  1.00  0.00           H  
HETATM63493  H2  HOH BC1DE      27.691  28.834 -18.593  1.00  0.00           H  
HETATM63494  O   HOH BC1DF      24.462  14.189 -24.695  1.00  0.00           O  
HETATM63495  H1  HOH BC1DF      25.362  14.239 -24.372  1.00  0.00           H  
HETATM63496  H2  HOH BC1DF      24.337  13.266 -24.915  1.00  0.00           H  
HETATM63497  O   HOH BC1E0      21.533  34.649 -21.529  1.00  0.00           O  
HETATM63498  H1  HOH BC1E0      21.693  35.134 -22.339  1.00  0.00           H  
HETATM63499  H2  HOH BC1E0      22.393  34.584 -21.114  1.00  0.00           H  
HETATM63500  O   HOH BC1E1      29.884  20.663 -43.088  1.00  0.00           O  
HETATM63501  H1  HOH BC1E1      30.597  21.017 -42.557  1.00  0.00           H  
HETATM63502  H2  HOH BC1E1      29.448  21.435 -43.450  1.00  0.00           H  
HETATM63503  O   HOH BC1E2      26.529  29.896 -18.299  1.00  0.00           O  
HETATM63504  H1  HOH BC1E2      26.638  30.327 -17.451  1.00  0.00           H  
HETATM63505  H2  HOH BC1E2      25.942  29.162 -18.121  1.00  0.00           H  
HETATM63506  O   HOH BC1E3      18.676  39.046 -18.400  1.00  0.00           O  
HETATM63507  H1  HOH BC1E3      17.751  38.920 -18.613  1.00  0.00           H  
HETATM63508  H2  HOH BC1E3      19.117  39.061 -19.249  1.00  0.00           H  
HETATM63509  O   HOH BC1E4      25.850  33.545 -40.917  1.00  0.00           O  
HETATM63510  H1  HOH BC1E4      25.765  33.402 -41.860  1.00  0.00           H  
HETATM63511  H2  HOH BC1E4      26.420  32.837 -40.618  1.00  0.00           H  
HETATM63512  O   HOH BC1E5      18.537  40.182 -27.011  1.00  0.00           O  
HETATM63513  H1  HOH BC1E5      18.226  39.911 -27.875  1.00  0.00           H  
HETATM63514  H2  HOH BC1E5      17.938  40.881 -26.749  1.00  0.00           H  
HETATM63515  O   HOH BC1E6      36.491  15.648 -19.291  1.00  0.00           O  
HETATM63516  H1  HOH BC1E6      36.157  15.329 -20.129  1.00  0.00           H  
HETATM63517  H2  HOH BC1E6      37.034  14.932 -18.961  1.00  0.00           H  
HETATM63518  O   HOH BC1E7      27.195  41.358 -41.442  1.00  0.00           O  
HETATM63519  H1  HOH BC1E7      27.059  40.432 -41.642  1.00  0.00           H  
HETATM63520  H2  HOH BC1E7      26.527  41.815 -41.953  1.00  0.00           H  
HETATM63521  O   HOH BC1E8      20.483  13.811 -43.520  1.00  0.00           O  
HETATM63522  H1  HOH BC1E8      19.799  13.141 -43.544  1.00  0.00           H  
HETATM63523  H2  HOH BC1E8      20.070  14.589 -43.893  1.00  0.00           H  
HETATM63524  O   HOH BC1E9      19.430  41.803 -34.158  1.00  0.00           O  
HETATM63525  H1  HOH BC1E9      20.009  41.481 -33.468  1.00  0.00           H  
HETATM63526  H2  HOH BC1E9      18.908  42.484 -33.734  1.00  0.00           H  
HETATM63527  O   HOH BC1EA      24.230  29.496 -30.830  1.00  0.00           O  
HETATM63528  H1  HOH BC1EA      23.862  28.616 -30.758  1.00  0.00           H  
HETATM63529  H2  HOH BC1EA      23.591  29.981 -31.353  1.00  0.00           H  
HETATM63530  O   HOH BC1EB      19.820  41.222 -16.898  1.00  0.00           O  
HETATM63531  H1  HOH BC1EB      19.494  40.638 -17.583  1.00  0.00           H  
HETATM63532  H2  HOH BC1EB      19.418  40.895 -16.093  1.00  0.00           H  
HETATM63533  O   HOH BC1EC      24.519  27.870 -18.336  1.00  0.00           O  
HETATM63534  H1  HOH BC1EC      24.397  26.921 -18.359  1.00  0.00           H  
HETATM63535  H2  HOH BC1EC      24.600  28.123 -19.256  1.00  0.00           H  
HETATM63536  O   HOH BC1ED      26.068  20.431 -39.340  1.00  0.00           O  
HETATM63537  H1  HOH BC1ED      26.760  20.310 -39.990  1.00  0.00           H  
HETATM63538  H2  HOH BC1ED      25.797  19.542 -39.111  1.00  0.00           H  
HETATM63539  O   HOH BC1EE      23.640  18.981 -36.818  1.00  0.00           O  
HETATM63540  H1  HOH BC1EE      24.461  18.554 -37.061  1.00  0.00           H  
HETATM63541  H2  HOH BC1EE      22.974  18.537 -37.343  1.00  0.00           H  
HETATM63542  O   HOH BC1EF      36.358  27.752 -38.280  1.00  0.00           O  
HETATM63543  H1  HOH BC1EF      35.469  27.979 -38.554  1.00  0.00           H  
HETATM63544  H2  HOH BC1EF      36.889  28.505 -38.538  1.00  0.00           H  
HETATM63545  O   HOH BC1F0      30.774  20.181 -31.903  1.00  0.00           O  
HETATM63546  H1  HOH BC1F0      30.961  20.614 -32.736  1.00  0.00           H  
HETATM63547  H2  HOH BC1F0      30.377  20.863 -31.361  1.00  0.00           H  
HETATM63548  O   HOH BC1F1      41.336  25.568 -24.538  1.00  0.00           O  
HETATM63549  H1  HOH BC1F1      40.638  26.184 -24.762  1.00  0.00           H  
HETATM63550  H2  HOH BC1F1      40.946  24.705 -24.677  1.00  0.00           H  
HETATM63551  O   HOH BC1F2      34.834  20.735 -30.095  1.00  0.00           O  
HETATM63552  H1  HOH BC1F2      34.460  21.103 -30.896  1.00  0.00           H  
HETATM63553  H2  HOH BC1F2      34.468  19.852 -30.043  1.00  0.00           H  
HETATM63554  O   HOH BC1F3      38.876  16.629 -34.042  1.00  0.00           O  
HETATM63555  H1  HOH BC1F3      38.734  16.929 -34.939  1.00  0.00           H  
HETATM63556  H2  HOH BC1F3      39.111  15.705 -34.131  1.00  0.00           H  
HETATM63557  O   HOH BC1F4      35.239  20.546 -33.562  1.00  0.00           O  
HETATM63558  H1  HOH BC1F4      34.662  21.120 -34.065  1.00  0.00           H  
HETATM63559  H2  HOH BC1F4      35.900  20.259 -34.192  1.00  0.00           H  
HETATM63560  O   HOH BC1F5      35.537  13.985 -33.753  1.00  0.00           O  
HETATM63561  H1  HOH BC1F5      34.621  14.104 -33.503  1.00  0.00           H  
HETATM63562  H2  HOH BC1F5      35.507  13.377 -34.491  1.00  0.00           H  
HETATM63563  O   HOH BC1F6      34.222  34.481 -14.793  1.00  0.00           O  
HETATM63564  H1  HOH BC1F6      34.507  33.796 -14.187  1.00  0.00           H  
HETATM63565  H2  HOH BC1F6      34.795  34.381 -15.553  1.00  0.00           H  
HETATM63566  O   HOH BC1F7      11.458  19.363 -27.112  1.00  0.00           O  
HETATM63567  H1  HOH BC1F7      12.176  19.967 -26.923  1.00  0.00           H  
HETATM63568  H2  HOH BC1F7      11.115  19.656 -27.956  1.00  0.00           H  
HETATM63569  O   HOH BC1F8      30.785  24.659 -42.987  1.00  0.00           O  
HETATM63570  H1  HOH BC1F8      29.842  24.754 -43.122  1.00  0.00           H  
HETATM63571  H2  HOH BC1F8      30.958  23.732 -43.154  1.00  0.00           H  
HETATM63572  O   HOH BC1F9      30.020  17.525 -32.187  1.00  0.00           O  
HETATM63573  H1  HOH BC1F9      30.590  17.118 -32.840  1.00  0.00           H  
HETATM63574  H2  HOH BC1F9      30.394  18.396 -32.051  1.00  0.00           H  
HETATM63575  O   HOH BC1FA      39.618  35.958 -29.827  1.00  0.00           O  
HETATM63576  H1  HOH BC1FA      38.961  36.088 -30.510  1.00  0.00           H  
HETATM63577  H2  HOH BC1FA      40.433  35.800 -30.305  1.00  0.00           H  
HETATM63578  O   HOH BC1FB      39.158  15.420 -40.746  1.00  0.00           O  
HETATM63579  H1  HOH BC1FB      39.613  14.653 -41.094  1.00  0.00           H  
HETATM63580  H2  HOH BC1FB      38.438  15.570 -41.358  1.00  0.00           H  
HETATM63581  O   HOH BC1FC      27.267  19.652 -44.035  1.00  0.00           O  
HETATM63582  H1  HOH BC1FC      26.600  19.487 -43.368  1.00  0.00           H  
HETATM63583  H2  HOH BC1FC      27.854  20.292 -43.634  1.00  0.00           H  
HETATM63584  O   HOH BC1FD      30.931  29.875 -18.049  1.00  0.00           O  
HETATM63585  H1  HOH BC1FD      31.689  29.508 -18.504  1.00  0.00           H  
HETATM63586  H2  HOH BC1FD      30.935  29.447 -17.193  1.00  0.00           H  
HETATM63587  O   HOH BC1FE      37.337  18.071 -29.927  1.00  0.00           O  
HETATM63588  H1  HOH BC1FE      37.556  18.474 -30.767  1.00  0.00           H  
HETATM63589  H2  HOH BC1FE      37.160  17.155 -30.139  1.00  0.00           H  
HETATM63590  O   HOH BC1FF      36.848  19.605 -39.196  1.00  0.00           O  
HETATM63591  H1  HOH BC1FF      36.283  18.842 -39.317  1.00  0.00           H  
HETATM63592  H2  HOH BC1FF      37.161  19.814 -40.077  1.00  0.00           H  
HETATM63593  O   HOH BC200      11.860  35.526 -31.437  1.00  0.00           O  
HETATM63594  H1  HOH BC200      11.610  34.618 -31.607  1.00  0.00           H  
HETATM63595  H2  HOH BC200      12.757  35.471 -31.108  1.00  0.00           H  
HETATM63596  O   HOH BC201      26.195  23.894 -24.200  1.00  0.00           O  
HETATM63597  H1  HOH BC201      25.518  24.367 -24.684  1.00  0.00           H  
HETATM63598  H2  HOH BC201      26.775  24.580 -23.867  1.00  0.00           H  
HETATM63599  O   HOH BC202      29.863  36.439 -35.507  1.00  0.00           O  
HETATM63600  H1  HOH BC202      30.235  37.251 -35.849  1.00  0.00           H  
HETATM63601  H2  HOH BC202      30.312  35.746 -35.991  1.00  0.00           H  
HETATM63602  O   HOH BC203      28.105  19.641 -40.809  1.00  0.00           O  
HETATM63603  H1  HOH BC203      28.594  20.150 -41.456  1.00  0.00           H  
HETATM63604  H2  HOH BC203      28.182  18.735 -41.109  1.00  0.00           H  
HETATM63605  O   HOH BC204      17.013  16.551 -26.733  1.00  0.00           O  
HETATM63606  H1  HOH BC204      17.527  16.050 -26.101  1.00  0.00           H  
HETATM63607  H2  HOH BC204      16.507  15.891 -27.208  1.00  0.00           H  
HETATM63608  O   HOH BC205      36.694  18.252 -24.956  1.00  0.00           O  
HETATM63609  H1  HOH BC205      37.569  17.917 -25.152  1.00  0.00           H  
HETATM63610  H2  HOH BC205      36.319  18.459 -25.812  1.00  0.00           H  
HETATM63611  O   HOH BC206      21.905  19.770 -23.781  1.00  0.00           O  
HETATM63612  H1  HOH BC206      22.745  19.428 -24.089  1.00  0.00           H  
HETATM63613  H2  HOH BC206      22.026  19.890 -22.839  1.00  0.00           H  
HETATM63614  O   HOH BC207      16.828  21.560 -31.349  1.00  0.00           O  
HETATM63615  H1  HOH BC207      15.942  21.479 -30.997  1.00  0.00           H  
HETATM63616  H2  HOH BC207      16.804  22.358 -31.878  1.00  0.00           H  
HETATM63617  O   HOH BC208      40.930  13.335 -41.319  1.00  0.00           O  
HETATM63618  H1  HOH BC208      41.593  13.398 -42.006  1.00  0.00           H  
HETATM63619  H2  HOH BC208      40.540  12.469 -41.441  1.00  0.00           H  
HETATM63620  O   HOH BC209      30.518  23.956 -30.859  1.00  0.00           O  
HETATM63621  H1  HOH BC209      30.128  24.034 -31.730  1.00  0.00           H  
HETATM63622  H2  HOH BC209      30.160  24.695 -30.368  1.00  0.00           H  
HETATM63623  O   HOH BC20A      34.848  29.249 -26.775  1.00  0.00           O  
HETATM63624  H1  HOH BC20A      34.407  29.881 -27.343  1.00  0.00           H  
HETATM63625  H2  HOH BC20A      34.240  29.115 -26.048  1.00  0.00           H  
HETATM63626  O   HOH BC20B      12.640  38.017 -33.606  1.00  0.00           O  
HETATM63627  H1  HOH BC20B      13.281  37.434 -34.013  1.00  0.00           H  
HETATM63628  H2  HOH BC20B      11.838  37.497 -33.558  1.00  0.00           H  
HETATM63629  O   HOH BC20C      11.956  16.072 -42.589  1.00  0.00           O  
HETATM63630  H1  HOH BC20C      12.301  16.577 -43.325  1.00  0.00           H  
HETATM63631  H2  HOH BC20C      11.017  16.005 -42.763  1.00  0.00           H  
HETATM63632  O   HOH BC20D      36.850  35.636 -38.348  1.00  0.00           O  
HETATM63633  H1  HOH BC20D      37.561  35.227 -37.854  1.00  0.00           H  
HETATM63634  H2  HOH BC20D      37.223  35.800 -39.214  1.00  0.00           H  
HETATM63635  O   HOH BC20E      31.226  24.797 -39.855  1.00  0.00           O  
HETATM63636  H1  HOH BC20E      31.685  24.957 -39.031  1.00  0.00           H  
HETATM63637  H2  HOH BC20E      30.952  25.665 -40.150  1.00  0.00           H  
HETATM63638  O   HOH BC20F      29.414  19.642 -17.476  1.00  0.00           O  
HETATM63639  H1  HOH BC20F      28.723  19.196 -16.987  1.00  0.00           H  
HETATM63640  H2  HOH BC20F      29.497  19.140 -18.287  1.00  0.00           H  
HETATM63641  O   HOH BC210      36.958  23.767 -29.220  1.00  0.00           O  
HETATM63642  H1  HOH BC210      36.516  23.232 -28.561  1.00  0.00           H  
HETATM63643  H2  HOH BC210      36.256  24.277 -29.625  1.00  0.00           H  
HETATM63644  O   HOH BC211      13.093  27.198 -39.041  1.00  0.00           O  
HETATM63645  H1  HOH BC211      12.471  27.148 -39.768  1.00  0.00           H  
HETATM63646  H2  HOH BC211      13.159  26.299 -38.720  1.00  0.00           H  
HETATM63647  O   HOH BC212      38.140  16.249 -26.833  1.00  0.00           O  
HETATM63648  H1  HOH BC212      37.863  16.718 -27.620  1.00  0.00           H  
HETATM63649  H2  HOH BC212      37.444  15.612 -26.675  1.00  0.00           H  
HETATM63650  O   HOH BC213      33.023  32.122 -43.492  1.00  0.00           O  
HETATM63651  H1  HOH BC213      33.801  31.718 -43.109  1.00  0.00           H  
HETATM63652  H2  HOH BC213      32.783  32.814 -42.876  1.00  0.00           H  
HETATM63653  O   HOH BC214      31.293  20.418 -15.461  1.00  0.00           O  
HETATM63654  H1  HOH BC214      30.853  20.153 -16.269  1.00  0.00           H  
HETATM63655  H2  HOH BC214      30.671  20.204 -14.767  1.00  0.00           H  
HETATM63656  O   HOH BC215      40.615  36.401 -38.857  1.00  0.00           O  
HETATM63657  H1  HOH BC215      40.763  36.954 -39.624  1.00  0.00           H  
HETATM63658  H2  HOH BC215      40.828  35.516 -39.154  1.00  0.00           H  
HETATM63659  O   HOH BC216      32.664  13.391 -36.112  1.00  0.00           O  
HETATM63660  H1  HOH BC216      32.797  13.735 -35.229  1.00  0.00           H  
HETATM63661  H2  HOH BC216      31.989  12.720 -36.008  1.00  0.00           H  
HETATM63662  O   HOH BC217      35.581  17.065 -15.420  1.00  0.00           O  
HETATM63663  H1  HOH BC217      35.317  17.657 -16.124  1.00  0.00           H  
HETATM63664  H2  HOH BC217      34.832  17.053 -14.823  1.00  0.00           H  
HETATM63665  O   HOH BC218      38.418  13.250 -21.339  1.00  0.00           O  
HETATM63666  H1  HOH BC218      37.509  13.008 -21.518  1.00  0.00           H  
HETATM63667  H2  HOH BC218      38.856  12.419 -21.155  1.00  0.00           H  
HETATM63668  O   HOH BC219      38.452  32.986 -31.162  1.00  0.00           O  
HETATM63669  H1  HOH BC219      37.603  32.701 -31.499  1.00  0.00           H  
HETATM63670  H2  HOH BC219      38.830  32.200 -30.768  1.00  0.00           H  
HETATM63671  O   HOH BC21A      34.760  17.680 -32.880  1.00  0.00           O  
HETATM63672  H1  HOH BC21A      35.162  18.516 -33.118  1.00  0.00           H  
HETATM63673  H2  HOH BC21A      35.501  17.100 -32.702  1.00  0.00           H  
HETATM63674  O   HOH BC21B      36.373  13.664 -24.582  1.00  0.00           O  
HETATM63675  H1  HOH BC21B      36.070  14.032 -25.412  1.00  0.00           H  
HETATM63676  H2  HOH BC21B      35.873  14.133 -23.914  1.00  0.00           H  
HETATM63677  O   HOH BC21C      33.929  36.548 -28.426  1.00  0.00           O  
HETATM63678  H1  HOH BC21C      34.717  36.461 -27.890  1.00  0.00           H  
HETATM63679  H2  HOH BC21C      34.256  36.702 -29.312  1.00  0.00           H  
HETATM63680  O   HOH BC21D      37.719  20.128 -20.753  1.00  0.00           O  
HETATM63681  H1  HOH BC21D      37.699  19.388 -20.147  1.00  0.00           H  
HETATM63682  H2  HOH BC21D      38.502  20.620 -20.505  1.00  0.00           H  
HETATM63683  O   HOH BC21E      11.571  24.468 -33.089  1.00  0.00           O  
HETATM63684  H1  HOH BC21E      11.838  24.240 -32.199  1.00  0.00           H  
HETATM63685  H2  HOH BC21E      12.297  24.988 -33.432  1.00  0.00           H  
HETATM63686  O   HOH BC21F      37.134  31.781 -36.515  1.00  0.00           O  
HETATM63687  H1  HOH BC21F      36.247  31.763 -36.156  1.00  0.00           H  
HETATM63688  H2  HOH BC21F      37.584  31.059 -36.078  1.00  0.00           H  
HETATM63689  O   HOH BC220      28.051  22.204 -37.595  1.00  0.00           O  
HETATM63690  H1  HOH BC220      27.683  21.737 -38.346  1.00  0.00           H  
HETATM63691  H2  HOH BC220      28.955  21.896 -37.540  1.00  0.00           H  
HETATM63692  O   HOH BC221      29.740  38.382 -38.652  1.00  0.00           O  
HETATM63693  H1  HOH BC221      30.263  37.635 -38.944  1.00  0.00           H  
HETATM63694  H2  HOH BC221      28.994  38.401 -39.251  1.00  0.00           H  
HETATM63695  O   HOH BC222      16.190  38.448 -39.447  1.00  0.00           O  
HETATM63696  H1  HOH BC222      15.750  39.272 -39.235  1.00  0.00           H  
HETATM63697  H2  HOH BC222      15.477  37.830 -39.607  1.00  0.00           H  
HETATM63698  O   HOH BC223      34.639  35.801 -34.203  1.00  0.00           O  
HETATM63699  H1  HOH BC223      34.368  36.360 -34.932  1.00  0.00           H  
HETATM63700  H2  HOH BC223      33.948  35.142 -34.138  1.00  0.00           H  
HETATM63701  O   HOH BC224      37.135  39.149 -28.695  1.00  0.00           O  
HETATM63702  H1  HOH BC224      36.937  38.254 -28.969  1.00  0.00           H  
HETATM63703  H2  HOH BC224      36.283  39.528 -28.479  1.00  0.00           H  
HETATM63704  O   HOH BC225      11.428  18.970 -37.406  1.00  0.00           O  
HETATM63705  H1  HOH BC225      10.850  18.529 -38.030  1.00  0.00           H  
HETATM63706  H2  HOH BC225      12.106  19.372 -37.950  1.00  0.00           H  
HETATM63707  O   HOH BC226      16.808  14.274 -30.594  1.00  0.00           O  
HETATM63708  H1  HOH BC226      17.750  14.181 -30.741  1.00  0.00           H  
HETATM63709  H2  HOH BC226      16.517  14.880 -31.275  1.00  0.00           H  
HETATM63710  O   HOH BC227      32.376  23.986 -16.591  1.00  0.00           O  
HETATM63711  H1  HOH BC227      32.882  23.374 -16.057  1.00  0.00           H  
HETATM63712  H2  HOH BC227      32.869  24.055 -17.409  1.00  0.00           H  
HETATM63713  O   HOH BC228      23.438  16.424 -44.386  1.00  0.00           O  
HETATM63714  H1  HOH BC228      22.846  17.147 -44.593  1.00  0.00           H  
HETATM63715  H2  HOH BC228      24.113  16.465 -45.064  1.00  0.00           H  
HETATM63716  O   HOH BC229      35.857  14.722 -27.129  1.00  0.00           O  
HETATM63717  H1  HOH BC229      36.095  14.819 -28.051  1.00  0.00           H  
HETATM63718  H2  HOH BC229      35.317  13.932 -27.102  1.00  0.00           H  
HETATM63719  O   HOH BC22A      19.947  17.034 -25.267  1.00  0.00           O  
HETATM63720  H1  HOH BC22A      20.554  16.731 -24.591  1.00  0.00           H  
HETATM63721  H2  HOH BC22A      19.212  16.422 -25.220  1.00  0.00           H  
HETATM63722  O   HOH BC22B      39.071  19.865 -16.202  1.00  0.00           O  
HETATM63723  H1  HOH BC22B      39.590  20.639 -16.422  1.00  0.00           H  
HETATM63724  H2  HOH BC22B      38.911  19.435 -17.042  1.00  0.00           H  
HETATM63725  O   HOH BC22C      32.631  14.365 -33.645  1.00  0.00           O  
HETATM63726  H1  HOH BC22C      32.454  14.383 -32.705  1.00  0.00           H  
HETATM63727  H2  HOH BC22C      32.495  15.268 -33.932  1.00  0.00           H  
HETATM63728  O   HOH BC22D      33.514  18.859 -28.234  1.00  0.00           O  
HETATM63729  H1  HOH BC22D      32.973  19.453 -27.714  1.00  0.00           H  
HETATM63730  H2  HOH BC22D      33.078  18.819 -29.085  1.00  0.00           H  
HETATM63731  O   HOH BC22E      28.443  22.412 -14.600  1.00  0.00           O  
HETATM63732  H1  HOH BC22E      28.330  23.349 -14.445  1.00  0.00           H  
HETATM63733  H2  HOH BC22E      28.757  22.354 -15.503  1.00  0.00           H  
HETATM63734  O   HOH BC22F      39.392  14.179 -35.399  1.00  0.00           O  
HETATM63735  H1  HOH BC22F      39.066  13.409 -34.934  1.00  0.00           H  
HETATM63736  H2  HOH BC22F      38.983  14.129 -36.263  1.00  0.00           H  
HETATM63737  O   HOH BC230      15.582  31.896 -29.133  1.00  0.00           O  
HETATM63738  H1  HOH BC230      14.672  32.094 -29.354  1.00  0.00           H  
HETATM63739  H2  HOH BC230      15.634  32.028 -28.187  1.00  0.00           H  
HETATM63740  O   HOH BC231      32.969  28.723 -25.234  1.00  0.00           O  
HETATM63741  H1  HOH BC231      32.656  29.190 -24.460  1.00  0.00           H  
HETATM63742  H2  HOH BC231      33.425  27.957 -24.885  1.00  0.00           H  
HETATM63743  O   HOH BC232      35.986  25.439 -26.636  1.00  0.00           O  
HETATM63744  H1  HOH BC232      36.728  24.927 -26.959  1.00  0.00           H  
HETATM63745  H2  HOH BC232      36.386  26.154 -26.140  1.00  0.00           H  
HETATM63746  O   HOH BC233      41.264  35.120 -20.976  1.00  0.00           O  
HETATM63747  H1  HOH BC233      41.917  34.646 -21.490  1.00  0.00           H  
HETATM63748  H2  HOH BC233      40.520  35.224 -21.570  1.00  0.00           H  
HETATM63749  O   HOH BC234      34.369  42.406 -38.015  1.00  0.00           O  
HETATM63750  H1  HOH BC234      33.715  42.743 -37.403  1.00  0.00           H  
HETATM63751  H2  HOH BC234      35.041  42.014 -37.456  1.00  0.00           H  
HETATM63752  O   HOH BC235      41.429  21.991 -37.348  1.00  0.00           O  
HETATM63753  H1  HOH BC235      40.493  21.889 -37.176  1.00  0.00           H  
HETATM63754  H2  HOH BC235      41.569  21.546 -38.183  1.00  0.00           H  
HETATM63755  O   HOH BC236      23.537  20.091 -32.473  1.00  0.00           O  
HETATM63756  H1  HOH BC236      24.477  20.066 -32.652  1.00  0.00           H  
HETATM63757  H2  HOH BC236      23.364  19.285 -31.987  1.00  0.00           H  
HETATM63758  O   HOH BC237      33.654  24.997 -33.212  1.00  0.00           O  
HETATM63759  H1  HOH BC237      33.149  25.789 -33.396  1.00  0.00           H  
HETATM63760  H2  HOH BC237      33.605  24.488 -34.021  1.00  0.00           H  
HETATM63761  O   HOH BC238      39.391  21.570 -25.982  1.00  0.00           O  
HETATM63762  H1  HOH BC238      40.282  21.422 -25.663  1.00  0.00           H  
HETATM63763  H2  HOH BC238      38.839  21.043 -25.404  1.00  0.00           H  
HETATM63764  O   HOH BC239      37.332  33.734 -15.759  1.00  0.00           O  
HETATM63765  H1  HOH BC239      36.827  33.653 -16.567  1.00  0.00           H  
HETATM63766  H2  HOH BC239      37.834  34.542 -15.869  1.00  0.00           H  
HETATM63767  O   HOH BC23A      14.034  21.562 -36.061  1.00  0.00           O  
HETATM63768  H1  HOH BC23A      14.457  21.764 -35.226  1.00  0.00           H  
HETATM63769  H2  HOH BC23A      13.168  21.963 -35.994  1.00  0.00           H  
HETATM63770  O   HOH BC23B      13.364  20.887 -26.268  1.00  0.00           O  
HETATM63771  H1  HOH BC23B      14.215  21.291 -26.100  1.00  0.00           H  
HETATM63772  H2  HOH BC23B      12.806  21.197 -25.555  1.00  0.00           H  
HETATM63773  O   HOH BC23C      38.901  18.593 -32.019  1.00  0.00           O  
HETATM63774  H1  HOH BC23C      39.032  17.768 -32.487  1.00  0.00           H  
HETATM63775  H2  HOH BC23C      38.830  19.252 -32.710  1.00  0.00           H  
HETATM63776  O   HOH BC23D      17.463  16.140 -41.360  1.00  0.00           O  
HETATM63777  H1  HOH BC23D      17.110  17.004 -41.146  1.00  0.00           H  
HETATM63778  H2  HOH BC23D      16.773  15.721 -41.875  1.00  0.00           H  
HETATM63779  O   HOH BC23E      31.560  15.884 -37.521  1.00  0.00           O  
HETATM63780  H1  HOH BC23E      32.186  15.318 -37.068  1.00  0.00           H  
HETATM63781  H2  HOH BC23E      30.826  15.965 -36.913  1.00  0.00           H  
HETATM63782  O   HOH BC23F      28.245  42.297 -34.075  1.00  0.00           O  
HETATM63783  H1  HOH BC23F      27.718  41.711 -33.532  1.00  0.00           H  
HETATM63784  H2  HOH BC23F      27.676  42.520 -34.811  1.00  0.00           H  
HETATM63785  O   HOH BC240      17.284  22.916 -39.331  1.00  0.00           O  
HETATM63786  H1  HOH BC240      17.033  23.472 -38.593  1.00  0.00           H  
HETATM63787  H2  HOH BC240      17.270  23.501 -40.088  1.00  0.00           H  
HETATM63788  O   HOH BC241      33.448  40.483 -23.317  1.00  0.00           O  
HETATM63789  H1  HOH BC241      33.689  39.948 -24.073  1.00  0.00           H  
HETATM63790  H2  HOH BC241      33.805  41.350 -23.513  1.00  0.00           H  
HETATM63791  O   HOH BC242      37.402  41.086 -24.118  1.00  0.00           O  
HETATM63792  H1  HOH BC242      36.785  40.504 -24.563  1.00  0.00           H  
HETATM63793  H2  HOH BC242      37.076  41.967 -24.303  1.00  0.00           H  
HETATM63794  O   HOH BC243      27.349  28.580 -44.020  1.00  0.00           O  
HETATM63795  H1  HOH BC243      26.467  28.242 -43.867  1.00  0.00           H  
HETATM63796  H2  HOH BC243      27.788  27.888 -44.515  1.00  0.00           H  
HETATM63797  O   HOH BC244      33.562  20.403 -36.060  1.00  0.00           O  
HETATM63798  H1  HOH BC244      34.476  20.119 -36.092  1.00  0.00           H  
HETATM63799  H2  HOH BC244      33.525  21.159 -36.646  1.00  0.00           H  
HETATM63800  O   HOH BC245      35.784  23.533 -37.457  1.00  0.00           O  
HETATM63801  H1  HOH BC245      36.092  23.980 -36.669  1.00  0.00           H  
HETATM63802  H2  HOH BC245      36.496  23.641 -38.088  1.00  0.00           H  
HETATM63803  O   HOH BC246      31.864  40.233 -28.193  1.00  0.00           O  
HETATM63804  H1  HOH BC246      31.412  41.043 -27.955  1.00  0.00           H  
HETATM63805  H2  HOH BC246      31.310  39.536 -27.843  1.00  0.00           H  
HETATM63806  O   HOH BC247      28.577  37.121 -33.101  1.00  0.00           O  
HETATM63807  H1  HOH BC247      28.531  36.727 -33.972  1.00  0.00           H  
HETATM63808  H2  HOH BC247      29.274  37.774 -33.169  1.00  0.00           H  
HETATM63809  O   HOH BC248      38.508  20.558 -33.936  1.00  0.00           O  
HETATM63810  H1  HOH BC248      38.067  21.295 -33.513  1.00  0.00           H  
HETATM63811  H2  HOH BC248      38.683  20.863 -34.827  1.00  0.00           H  
HETATM63812  O   HOH BC249      35.828  20.868 -44.529  1.00  0.00           O  
HETATM63813  H1  HOH BC249      36.397  21.468 -45.011  1.00  0.00           H  
HETATM63814  H2  HOH BC249      36.347  20.604 -43.769  1.00  0.00           H  
HETATM63815  O   HOH BC24A      39.062  30.469 -24.261  1.00  0.00           O  
HETATM63816  H1  HOH BC24A      38.407  30.556 -23.568  1.00  0.00           H  
HETATM63817  H2  HOH BC24A      39.190  31.361 -24.584  1.00  0.00           H  
HETATM63818  O   HOH BC24B      31.843  18.360 -38.744  1.00  0.00           O  
HETATM63819  H1  HOH BC24B      32.087  17.574 -38.256  1.00  0.00           H  
HETATM63820  H2  HOH BC24B      32.678  18.735 -39.027  1.00  0.00           H  
HETATM63821  O   HOH BC24C      15.496  29.869 -23.791  1.00  0.00           O  
HETATM63822  H1  HOH BC24C      14.955  30.265 -24.474  1.00  0.00           H  
HETATM63823  H2  HOH BC24C      16.182  30.516 -23.623  1.00  0.00           H  
HETATM63824  O   HOH BC24D      34.438  38.334 -36.947  1.00  0.00           O  
HETATM63825  H1  HOH BC24D      33.614  38.750 -37.200  1.00  0.00           H  
HETATM63826  H2  HOH BC24D      34.456  37.515 -37.442  1.00  0.00           H  
HETATM63827  O   HOH BC24E      26.468  15.745 -32.722  1.00  0.00           O  
HETATM63828  H1  HOH BC24E      27.328  15.337 -32.825  1.00  0.00           H  
HETATM63829  H2  HOH BC24E      25.974  15.131 -32.178  1.00  0.00           H  
HETATM63830  O   HOH BC24F      12.652  19.446 -30.532  1.00  0.00           O  
HETATM63831  H1  HOH BC24F      11.764  19.373 -30.185  1.00  0.00           H  
HETATM63832  H2  HOH BC24F      12.945  20.316 -30.262  1.00  0.00           H  
HETATM63833  O   HOH BC250      12.601  30.967 -36.536  1.00  0.00           O  
HETATM63834  H1  HOH BC250      13.184  31.095 -35.787  1.00  0.00           H  
HETATM63835  H2  HOH BC250      11.811  30.577 -36.162  1.00  0.00           H  
HETATM63836  O   HOH BC251      22.248  30.678 -24.131  1.00  0.00           O  
HETATM63837  H1  HOH BC251      22.914  30.512 -24.798  1.00  0.00           H  
HETATM63838  H2  HOH BC251      22.090  29.823 -23.731  1.00  0.00           H  
HETATM63839  O   HOH BC252      36.726  26.138 -33.114  1.00  0.00           O  
HETATM63840  H1  HOH BC252      36.430  26.866 -32.568  1.00  0.00           H  
HETATM63841  H2  HOH BC252      37.516  25.818 -32.678  1.00  0.00           H  
HETATM63842  O   HOH BC253      38.509  40.491 -30.395  1.00  0.00           O  
HETATM63843  H1  HOH BC253      38.027  39.984 -29.742  1.00  0.00           H  
HETATM63844  H2  HOH BC253      39.407  40.516 -30.065  1.00  0.00           H  
HETATM63845  O   HOH BC254      36.185  14.750 -38.796  1.00  0.00           O  
HETATM63846  H1  HOH BC254      35.581  14.007 -38.783  1.00  0.00           H  
HETATM63847  H2  HOH BC254      37.055  14.351 -38.791  1.00  0.00           H  
HETATM63848  O   HOH BC255      30.815  27.803 -28.602  1.00  0.00           O  
HETATM63849  H1  HOH BC255      31.630  27.308 -28.689  1.00  0.00           H  
HETATM63850  H2  HOH BC255      31.097  28.689 -28.374  1.00  0.00           H  
HETATM63851  O   HOH BC256      39.163  26.234 -40.848  1.00  0.00           O  
HETATM63852  H1  HOH BC256      39.136  26.477 -39.923  1.00  0.00           H  
HETATM63853  H2  HOH BC256      39.298  27.062 -41.310  1.00  0.00           H  
HETATM63854  O   HOH BC257      16.566  27.154 -28.317  1.00  0.00           O  
HETATM63855  H1  HOH BC257      17.238  27.072 -27.641  1.00  0.00           H  
HETATM63856  H2  HOH BC257      15.817  27.543 -27.866  1.00  0.00           H  
HETATM63857  O   HOH BC258      34.244  27.019 -15.409  1.00  0.00           O  
HETATM63858  H1  HOH BC258      34.470  27.929 -15.214  1.00  0.00           H  
HETATM63859  H2  HOH BC258      33.737  27.067 -16.219  1.00  0.00           H  
HETATM63860  O   HOH BC259      35.902  16.421 -36.358  1.00  0.00           O  
HETATM63861  H1  HOH BC259      36.063  15.761 -37.032  1.00  0.00           H  
HETATM63862  H2  HOH BC259      36.766  16.598 -35.984  1.00  0.00           H  
HETATM63863  O   HOH BC25A      39.289  28.595 -42.881  1.00  0.00           O  
HETATM63864  H1  HOH BC25A      38.460  28.130 -43.000  1.00  0.00           H  
HETATM63865  H2  HOH BC25A      39.667  28.639 -43.759  1.00  0.00           H  
HETATM63866  O   HOH BC25B      32.818  18.594 -30.969  1.00  0.00           O  
HETATM63867  H1  HOH BC25B      32.142  19.089 -31.432  1.00  0.00           H  
HETATM63868  H2  HOH BC25B      33.436  18.335 -31.653  1.00  0.00           H  
HETATM63869  O   HOH BC25C      15.803  23.505 -43.647  1.00  0.00           O  
HETATM63870  H1  HOH BC25C      15.097  24.078 -43.348  1.00  0.00           H  
HETATM63871  H2  HOH BC25C      16.521  23.669 -43.035  1.00  0.00           H  
HETATM63872  O   HOH BC25D      29.346  29.810 -33.399  1.00  0.00           O  
HETATM63873  H1  HOH BC25D      29.303  28.874 -33.596  1.00  0.00           H  
HETATM63874  H2  HOH BC25D      30.215  29.933 -33.015  1.00  0.00           H  
HETATM63875  O   HOH BC25E      36.878  24.599 -35.289  1.00  0.00           O  
HETATM63876  H1  HOH BC25E      36.517  25.147 -34.592  1.00  0.00           H  
HETATM63877  H2  HOH BC25E      37.677  24.229 -34.914  1.00  0.00           H  
HETATM63878  O   HOH BC25F      38.635  17.605 -36.634  1.00  0.00           O  
HETATM63879  H1  HOH BC25F      38.788  18.526 -36.421  1.00  0.00           H  
HETATM63880  H2  HOH BC25F      38.958  17.510 -37.530  1.00  0.00           H  
HETATM63881  O   HOH BC260      35.536  21.606 -20.319  1.00  0.00           O  
HETATM63882  H1  HOH BC260      34.860  21.065 -20.726  1.00  0.00           H  
HETATM63883  H2  HOH BC260      36.318  21.054 -20.319  1.00  0.00           H  
HETATM63884  O   HOH BC261      28.183  31.056 -43.014  1.00  0.00           O  
HETATM63885  H1  HOH BC261      28.119  30.165 -43.358  1.00  0.00           H  
HETATM63886  H2  HOH BC261      28.810  31.491 -43.591  1.00  0.00           H  
HETATM63887  O   HOH BC262      34.246  26.207 -24.735  1.00  0.00           O  
HETATM63888  H1  HOH BC262      34.958  25.906 -25.300  1.00  0.00           H  
HETATM63889  H2  HOH BC262      33.504  25.648 -24.966  1.00  0.00           H  
HETATM63890  O   HOH BC263      34.656  13.104 -30.470  1.00  0.00           O  
HETATM63891  H1  HOH BC263      35.101  12.397 -30.937  1.00  0.00           H  
HETATM63892  H2  HOH BC263      35.346  13.740 -30.283  1.00  0.00           H  
HETATM63893  O   HOH BC264      19.911  31.560 -40.001  1.00  0.00           O  
HETATM63894  H1  HOH BC264      19.842  30.630 -39.785  1.00  0.00           H  
HETATM63895  H2  HOH BC264      19.271  31.692 -40.700  1.00  0.00           H  
HETATM63896  O   HOH BC265      12.312  24.833 -41.182  1.00  0.00           O  
HETATM63897  H1  HOH BC265      12.164  25.495 -41.857  1.00  0.00           H  
HETATM63898  H2  HOH BC265      11.642  24.169 -41.346  1.00  0.00           H  
HETATM63899  O   HOH BC266      27.659  18.298 -32.890  1.00  0.00           O  
HETATM63900  H1  HOH BC266      28.553  17.988 -32.750  1.00  0.00           H  
HETATM63901  H2  HOH BC266      27.124  17.505 -32.869  1.00  0.00           H  
HETATM63902  O   HOH BC267      36.658  15.157 -29.545  1.00  0.00           O  
HETATM63903  H1  HOH BC267      37.557  14.833 -29.481  1.00  0.00           H  
HETATM63904  H2  HOH BC267      36.510  15.270 -30.484  1.00  0.00           H  
HETATM63905  O   HOH BC268      37.434  22.405 -32.274  1.00  0.00           O  
HETATM63906  H1  HOH BC268      37.750  21.737 -31.665  1.00  0.00           H  
HETATM63907  H2  HOH BC268      36.497  22.473 -32.090  1.00  0.00           H  
HETATM63908  O   HOH BC269      34.418  21.069 -41.190  1.00  0.00           O  
HETATM63909  H1  HOH BC269      34.612  22.005 -41.245  1.00  0.00           H  
HETATM63910  H2  HOH BC269      34.835  20.785 -40.376  1.00  0.00           H  
HETATM63911  O   HOH BC26A      29.794  14.402 -40.188  1.00  0.00           O  
HETATM63912  H1  HOH BC26A      29.569  13.667 -39.618  1.00  0.00           H  
HETATM63913  H2  HOH BC26A      30.750  14.442 -40.161  1.00  0.00           H  
HETATM63914  O   HOH BC26B      39.386  21.848 -19.276  1.00  0.00           O  
HETATM63915  H1  HOH BC26B      39.977  21.899 -18.525  1.00  0.00           H  
HETATM63916  H2  HOH BC26B      38.873  22.655 -19.233  1.00  0.00           H  
HETATM63917  O   HOH BC26C      40.805  33.100 -32.212  1.00  0.00           O  
HETATM63918  H1  HOH BC26C      39.913  33.108 -31.865  1.00  0.00           H  
HETATM63919  H2  HOH BC26C      40.693  33.086 -33.162  1.00  0.00           H  
HETATM63920  O   HOH BC26D      31.307  21.002 -34.629  1.00  0.00           O  
HETATM63921  H1  HOH BC26D      31.307  21.886 -34.996  1.00  0.00           H  
HETATM63922  H2  HOH BC26D      32.011  20.550 -35.092  1.00  0.00           H  
HETATM63923  O   HOH BC26E      34.089  24.005 -18.543  1.00  0.00           O  
HETATM63924  H1  HOH BC26E      34.161  23.191 -19.042  1.00  0.00           H  
HETATM63925  H2  HOH BC26E      34.981  24.183 -18.244  1.00  0.00           H  
HETATM63926  O   HOH BC26F      33.740  30.458 -30.967  1.00  0.00           O  
HETATM63927  H1  HOH BC26F      33.876  31.192 -30.369  1.00  0.00           H  
HETATM63928  H2  HOH BC26F      32.893  30.635 -31.377  1.00  0.00           H  
HETATM63929  O   HOH BC270      29.951  31.561 -20.013  1.00  0.00           O  
HETATM63930  H1  HOH BC270      30.191  30.935 -19.329  1.00  0.00           H  
HETATM63931  H2  HOH BC270      30.750  32.063 -20.170  1.00  0.00           H  
HETATM63932  O   HOH BC271      12.376  24.419 -38.229  1.00  0.00           O  
HETATM63933  H1  HOH BC271      12.203  24.204 -39.146  1.00  0.00           H  
HETATM63934  H2  HOH BC271      12.235  23.597 -37.759  1.00  0.00           H  
HETATM63935  O   HOH BC272      29.942  18.870 -35.749  1.00  0.00           O  
HETATM63936  H1  HOH BC272      30.084  18.940 -36.693  1.00  0.00           H  
HETATM63937  H2  HOH BC272      30.256  19.702 -35.396  1.00  0.00           H  
HETATM63938  O   HOH BC273      28.980  14.752 -32.996  1.00  0.00           O  
HETATM63939  H1  HOH BC273      28.933  14.560 -32.059  1.00  0.00           H  
HETATM63940  H2  HOH BC273      28.839  13.907 -33.421  1.00  0.00           H  
HETATM63941  O   HOH BC274      34.485  18.680 -42.409  1.00  0.00           O  
HETATM63942  H1  HOH BC274      34.515  19.598 -42.140  1.00  0.00           H  
HETATM63943  H2  HOH BC274      33.974  18.683 -43.218  1.00  0.00           H  
HETATM63944  O   HOH BC275      30.827  41.653 -43.826  1.00  0.00           O  
HETATM63945  H1  HOH BC275      31.784  41.645 -43.832  1.00  0.00           H  
HETATM63946  H2  HOH BC275      30.587  41.133 -43.059  1.00  0.00           H  
HETATM63947  O   HOH BC276      34.490  17.216 -18.078  1.00  0.00           O  
HETATM63948  H1  HOH BC276      35.190  16.788 -18.570  1.00  0.00           H  
HETATM63949  H2  HOH BC276      33.853  17.476 -18.743  1.00  0.00           H  
HETATM63950  O   HOH BC277      40.800  33.938 -27.892  1.00  0.00           O  
HETATM63951  H1  HOH BC277      40.516  34.750 -28.312  1.00  0.00           H  
HETATM63952  H2  HOH BC277      41.689  34.123 -27.590  1.00  0.00           H  
HETATM63953  O   HOH BC278      41.397  15.947 -35.960  1.00  0.00           O  
HETATM63954  H1  HOH BC278      40.685  15.322 -35.823  1.00  0.00           H  
HETATM63955  H2  HOH BC278      41.021  16.795 -35.726  1.00  0.00           H  
HETATM63956  O   HOH BC279      19.320  13.564 -37.634  1.00  0.00           O  
HETATM63957  H1  HOH BC279      19.783  14.039 -36.944  1.00  0.00           H  
HETATM63958  H2  HOH BC279      19.009  14.247 -38.228  1.00  0.00           H  
HETATM63959  O   HOH BC27A      37.460  18.837 -41.822  1.00  0.00           O  
HETATM63960  H1  HOH BC27A      38.173  19.111 -42.399  1.00  0.00           H  
HETATM63961  H2  HOH BC27A      36.873  18.336 -42.388  1.00  0.00           H  
HETATM63962  O   HOH BC27B      36.809  33.450 -43.163  1.00  0.00           O  
HETATM63963  H1  HOH BC27B      36.897  33.635 -44.098  1.00  0.00           H  
HETATM63964  H2  HOH BC27B      37.621  33.000 -42.930  1.00  0.00           H  
HETATM63965  O   HOH BC27C      39.763  18.102 -25.394  1.00  0.00           O  
HETATM63966  H1  HOH BC27C      40.201  18.628 -26.063  1.00  0.00           H  
HETATM63967  H2  HOH BC27C      39.457  17.325 -25.862  1.00  0.00           H  
HETATM63968  O   HOH BC27D      32.339  17.019 -26.940  1.00  0.00           O  
HETATM63969  H1  HOH BC27D      31.979  16.541 -27.687  1.00  0.00           H  
HETATM63970  H2  HOH BC27D      32.921  17.671 -27.331  1.00  0.00           H  
HETATM63971  O   HOH BC27E      30.949  26.090 -15.375  1.00  0.00           O  
HETATM63972  H1  HOH BC27E      31.018  25.568 -14.575  1.00  0.00           H  
HETATM63973  H2  HOH BC27E      31.336  25.539 -16.055  1.00  0.00           H  
HETATM63974  O   HOH BC27F      40.802  22.412 -43.479  1.00  0.00           O  
HETATM63975  H1  HOH BC27F      41.180  22.252 -44.343  1.00  0.00           H  
HETATM63976  H2  HOH BC27F      40.285  21.627 -43.294  1.00  0.00           H  
HETATM63977  O   HOH BC280      35.211  29.424 -14.981  1.00  0.00           O  
HETATM63978  H1  HOH BC280      35.174  30.017 -14.231  1.00  0.00           H  
HETATM63979  H2  HOH BC280      36.052  29.614 -15.397  1.00  0.00           H  
HETATM63980  O   HOH BC281      14.000  29.020 -17.090  1.00  0.00           O  
HETATM63981  H1  HOH BC281      13.766  28.677 -17.952  1.00  0.00           H  
HETATM63982  H2  HOH BC281      14.932  28.820 -16.997  1.00  0.00           H  
HETATM63983  O   HOH BC282      32.817  25.842 -20.441  1.00  0.00           O  
HETATM63984  H1  HOH BC282      33.018  24.976 -20.085  1.00  0.00           H  
HETATM63985  H2  HOH BC282      32.676  25.691 -21.375  1.00  0.00           H  
HETATM63986  O   HOH BC283      35.781  29.086 -18.175  1.00  0.00           O  
HETATM63987  H1  HOH BC283      35.896  29.972 -18.517  1.00  0.00           H  
HETATM63988  H2  HOH BC283      35.435  29.213 -17.291  1.00  0.00           H  
HETATM63989  O   HOH BC284      40.573  23.013 -22.210  1.00  0.00           O  
HETATM63990  H1  HOH BC284      39.681  23.223 -22.487  1.00  0.00           H  
HETATM63991  H2  HOH BC284      40.491  22.797 -21.281  1.00  0.00           H  
HETATM63992  O   HOH BC285      38.913  24.284 -25.868  1.00  0.00           O  
HETATM63993  H1  HOH BC285      38.982  23.331 -25.928  1.00  0.00           H  
HETATM63994  H2  HOH BC285      39.002  24.473 -24.934  1.00  0.00           H  
HETATM63995  O   HOH BC286      39.516  25.711 -20.711  1.00  0.00           O  
HETATM63996  H1  HOH BC286      40.159  25.311 -20.124  1.00  0.00           H  
HETATM63997  H2  HOH BC286      38.850  26.072 -20.126  1.00  0.00           H  
HETATM63998  O   HOH BC287      12.373  26.558 -17.899  1.00  0.00           O  
HETATM63999  H1  HOH BC287      12.675  26.645 -16.995  1.00  0.00           H  
HETATM64000  H2  HOH BC287      13.141  26.250 -18.380  1.00  0.00           H  
HETATM64001  O   HOH BC288      35.510  14.370 -16.580  1.00  0.00           O  
HETATM64002  H1  HOH BC288      36.178  14.065 -17.194  1.00  0.00           H  
HETATM64003  H2  HOH BC288      35.803  15.244 -16.322  1.00  0.00           H  
HETATM64004  O   HOH BC289      33.161  25.996 -42.311  1.00  0.00           O  
HETATM64005  H1  HOH BC289      33.171  26.342 -43.203  1.00  0.00           H  
HETATM64006  H2  HOH BC289      32.353  25.485 -42.261  1.00  0.00           H  
HETATM64007  O   HOH BC28A      39.428  38.405 -44.494  1.00  0.00           O  
HETATM64008  H1  HOH BC28A      39.049  39.019 -45.124  1.00  0.00           H  
HETATM64009  H2  HOH BC28A      40.188  38.866 -44.139  1.00  0.00           H  
HETATM64010  O   HOH BC28B      14.314  22.891 -21.775  1.00  0.00           O  
HETATM64011  H1  HOH BC28B      13.723  23.459 -22.270  1.00  0.00           H  
HETATM64012  H2  HOH BC28B      14.897  23.495 -21.315  1.00  0.00           H  
HETATM64013  O   HOH BC28C      32.591  17.635 -20.287  1.00  0.00           O  
HETATM64014  H1  HOH BC28C      31.747  17.899 -19.922  1.00  0.00           H  
HETATM64015  H2  HOH BC28C      32.653  16.699 -20.097  1.00  0.00           H  
HETATM64016  O   HOH BC28D      37.941  18.214 -18.756  1.00  0.00           O  
HETATM64017  H1  HOH BC28D      37.218  17.601 -18.889  1.00  0.00           H  
HETATM64018  H2  HOH BC28D      38.720  17.729 -19.029  1.00  0.00           H  
HETATM64019  O   HOH BC28E      40.157  40.819 -41.647  1.00  0.00           O  
HETATM64020  H1  HOH BC28E      40.273  39.920 -41.339  1.00  0.00           H  
HETATM64021  H2  HOH BC28E      40.875  40.957 -42.264  1.00  0.00           H  
HETATM64022  O   HOH BC28F      14.046  19.707 -21.365  1.00  0.00           O  
HETATM64023  H1  HOH BC28F      14.313  20.519 -21.797  1.00  0.00           H  
HETATM64024  H2  HOH BC28F      13.501  19.259 -22.013  1.00  0.00           H  
HETATM64025  O   HOH BC290      33.830  37.106 -43.876  1.00  0.00           O  
HETATM64026  H1  HOH BC290      33.054  37.034 -43.320  1.00  0.00           H  
HETATM64027  H2  HOH BC290      33.903  36.250 -44.298  1.00  0.00           H  
HETATM64028  O   HOH BC291      38.406  20.389 -23.785  1.00  0.00           O  
HETATM64029  H1  HOH BC291      38.561  20.202 -22.859  1.00  0.00           H  
HETATM64030  H2  HOH BC291      37.572  19.960 -23.979  1.00  0.00           H  
HETATM64031  O   HOH BC292      14.632  31.333 -19.904  1.00  0.00           O  
HETATM64032  H1  HOH BC292      14.007  30.609 -19.880  1.00  0.00           H  
HETATM64033  H2  HOH BC292      15.480  30.926 -19.727  1.00  0.00           H  
HETATM64034  O   HOH BC293      16.580  27.880 -15.964  1.00  0.00           O  
HETATM64035  H1  HOH BC293      16.647  27.281 -16.707  1.00  0.00           H  
HETATM64036  H2  HOH BC293      17.488  28.052 -15.713  1.00  0.00           H  
HETATM64037  O   HOH BC294      30.954  31.894 -39.903  1.00  0.00           O  
HETATM64038  H1  HOH BC294      31.225  31.136 -40.420  1.00  0.00           H  
HETATM64039  H2  HOH BC294      30.969  32.624 -40.522  1.00  0.00           H  
HETATM64040  O   HOH BC295      38.337  23.206 -39.147  1.00  0.00           O  
HETATM64041  H1  HOH BC295      38.694  24.071 -38.949  1.00  0.00           H  
HETATM64042  H2  HOH BC295      38.940  22.840 -39.795  1.00  0.00           H  
HETATM64043  O   HOH BC296      33.584  19.984 -21.461  1.00  0.00           O  
HETATM64044  H1  HOH BC296      34.030  19.865 -22.299  1.00  0.00           H  
HETATM64045  H2  HOH BC296      33.382  19.095 -21.168  1.00  0.00           H  
HETATM64046  O   HOH BC297      34.452  39.457 -28.739  1.00  0.00           O  
HETATM64047  H1  HOH BC297      33.515  39.455 -28.545  1.00  0.00           H  
HETATM64048  H2  HOH BC297      34.575  38.717 -29.334  1.00  0.00           H  
HETATM64049  O   HOH BC298      37.480  27.611 -21.783  1.00  0.00           O  
HETATM64050  H1  HOH BC298      38.227  27.204 -22.222  1.00  0.00           H  
HETATM64051  H2  HOH BC298      37.565  27.344 -20.868  1.00  0.00           H  
HETATM64052  O   HOH BC299      13.111  17.383 -40.468  1.00  0.00           O  
HETATM64053  H1  HOH BC299      12.790  16.966 -41.268  1.00  0.00           H  
HETATM64054  H2  HOH BC299      12.483  17.124 -39.794  1.00  0.00           H  
HETATM64055  O   HOH BC29A      38.109  41.529 -43.471  1.00  0.00           O  
HETATM64056  H1  HOH BC29A      38.929  41.178 -43.124  1.00  0.00           H  
HETATM64057  H2  HOH BC29A      37.729  42.018 -42.741  1.00  0.00           H  
HETATM64058  O   HOH BC29B      35.653  36.178 -26.327  1.00  0.00           O  
HETATM64059  H1  HOH BC29B      35.673  35.392 -25.780  1.00  0.00           H  
HETATM64060  H2  HOH BC29B      36.546  36.259 -26.663  1.00  0.00           H  
HETATM64061  O   HOH BC29C      38.806  40.679 -16.337  1.00  0.00           O  
HETATM64062  H1  HOH BC29C      38.263  41.210 -15.753  1.00  0.00           H  
HETATM64063  H2  HOH BC29C      39.466  41.288 -16.669  1.00  0.00           H  
HETATM64064  O   HOH BC29D      17.559  34.166 -19.316  1.00  0.00           O  
HETATM64065  H1  HOH BC29D      18.020  34.944 -19.629  1.00  0.00           H  
HETATM64066  H2  HOH BC29D      18.198  33.458 -19.402  1.00  0.00           H  
HETATM64067  O   HOH BC29E      35.573  31.144 -42.929  1.00  0.00           O  
HETATM64068  H1  HOH BC29E      35.931  32.009 -43.130  1.00  0.00           H  
HETATM64069  H2  HOH BC29E      36.225  30.742 -42.354  1.00  0.00           H  
HETATM64070  O   HOH BC29F      36.642  27.771 -25.456  1.00  0.00           O  
HETATM64071  H1  HOH BC29F      36.078  27.975 -24.709  1.00  0.00           H  
HETATM64072  H2  HOH BC29F      36.425  28.436 -26.109  1.00  0.00           H  
HETATM64073  O   HOH BC2A0      39.286  15.574 -43.906  1.00  0.00           O  
HETATM64074  H1  HOH BC2A0      38.536  15.001 -43.745  1.00  0.00           H  
HETATM64075  H2  HOH BC2A0      38.968  16.451 -43.695  1.00  0.00           H  
HETATM64076  O   HOH BC2A1      28.986  18.580 -22.830  1.00  0.00           O  
HETATM64077  H1  HOH BC2A1      29.324  17.686 -22.780  1.00  0.00           H  
HETATM64078  H2  HOH BC2A1      29.637  19.055 -23.347  1.00  0.00           H  
HETATM64079  O   HOH BC2A2      30.030  16.428 -16.996  1.00  0.00           O  
HETATM64080  H1  HOH BC2A2      30.843  15.930 -17.081  1.00  0.00           H  
HETATM64081  H2  HOH BC2A2      29.983  16.655 -16.067  1.00  0.00           H  
HETATM64082  O   HOH BC2A3      40.615  24.345 -18.414  1.00  0.00           O  
HETATM64083  H1  HOH BC2A3      40.783  23.789 -17.653  1.00  0.00           H  
HETATM64084  H2  HOH BC2A3      40.973  25.199 -18.171  1.00  0.00           H  
HETATM64085  O   HOH BC2A4      31.465  19.237 -24.018  1.00  0.00           O  
HETATM64086  H1  HOH BC2A4      31.808  18.375 -24.253  1.00  0.00           H  
HETATM64087  H2  HOH BC2A4      32.244  19.772 -23.866  1.00  0.00           H  
HETATM64088  O   HOH BC2A5      40.811  15.801 -28.623  1.00  0.00           O  
HETATM64089  H1  HOH BC2A5      40.634  15.020 -28.098  1.00  0.00           H  
HETATM64090  H2  HOH BC2A5      40.304  16.494 -28.199  1.00  0.00           H  
HETATM64091  O   HOH BC2A6      37.539  25.033 -17.068  1.00  0.00           O  
HETATM64092  H1  HOH BC2A6      36.830  24.868 -16.447  1.00  0.00           H  
HETATM64093  H2  HOH BC2A6      38.300  25.223 -16.520  1.00  0.00           H  
HETATM64094  O   HOH BC2A7      29.277  20.260 -20.573  1.00  0.00           O  
HETATM64095  H1  HOH BC2A7      29.155  19.311 -20.603  1.00  0.00           H  
HETATM64096  H2  HOH BC2A7      28.413  20.606 -20.347  1.00  0.00           H  
HETATM64097  O   HOH BC2A8      32.961  28.318 -19.275  1.00  0.00           O  
HETATM64098  H1  HOH BC2A8      33.639  28.138 -18.624  1.00  0.00           H  
HETATM64099  H2  HOH BC2A8      32.784  27.468 -19.679  1.00  0.00           H  
HETATM64100  O   HOH BC2A9      41.247  15.229 -15.987  1.00  0.00           O  
HETATM64101  H1  HOH BC2A9      40.709  15.559 -15.268  1.00  0.00           H  
HETATM64102  H2  HOH BC2A9      41.117  15.861 -16.694  1.00  0.00           H  
HETATM64103  O   HOH BC2AA      35.398  17.342 -39.624  1.00  0.00           O  
HETATM64104  H1  HOH BC2AA      35.282  17.158 -40.556  1.00  0.00           H  
HETATM64105  H2  HOH BC2AA      35.645  16.500 -39.242  1.00  0.00           H  
HETATM64106  O   HOH BC2AB      40.095  17.616 -20.722  1.00  0.00           O  
HETATM64107  H1  HOH BC2AB      40.626  18.300 -20.313  1.00  0.00           H  
HETATM64108  H2  HOH BC2AB      40.668  16.850 -20.747  1.00  0.00           H  
HETATM64109  O   HOH BC2AC      21.287  24.441 -27.516  1.00  0.00           O  
HETATM64110  H1  HOH BC2AC      21.598  23.859 -26.823  1.00  0.00           H  
HETATM64111  H2  HOH BC2AC      21.520  23.991 -28.329  1.00  0.00           H  
HETATM64112  O   HOH BC2AD      13.651  28.597 -19.983  1.00  0.00           O  
HETATM64113  H1  HOH BC2AD      12.890  28.104 -20.288  1.00  0.00           H  
HETATM64114  H2  HOH BC2AD      14.404  28.087 -20.282  1.00  0.00           H  
HETATM64115  O   HOH BC2AE      31.533  28.855 -15.717  1.00  0.00           O  
HETATM64116  H1  HOH BC2AE      31.319  27.940 -15.896  1.00  0.00           H  
HETATM64117  H2  HOH BC2AE      31.974  28.837 -14.867  1.00  0.00           H  
HETATM64118  O   HOH BC2AF      31.400  21.839 -21.286  1.00  0.00           O  
HETATM64119  H1  HOH BC2AF      32.198  21.311 -21.239  1.00  0.00           H  
HETATM64120  H2  HOH BC2AF      30.701  21.240 -21.022  1.00  0.00           H  
HETATM64121  O   HOH BC2B0      35.003  25.356 -30.502  1.00  0.00           O  
HETATM64122  H1  HOH BC2B0      34.704  25.263 -31.406  1.00  0.00           H  
HETATM64123  H2  HOH BC2B0      35.263  26.274 -30.428  1.00  0.00           H  
HETATM64124  O   HOH BC2B1      33.324  31.094 -17.271  1.00  0.00           O  
HETATM64125  H1  HOH BC2B1      33.083  31.853 -16.740  1.00  0.00           H  
HETATM64126  H2  HOH BC2B1      32.603  30.476 -17.149  1.00  0.00           H  
HETATM64127  O   HOH BC2B2      32.057  33.289 -16.142  1.00  0.00           O  
HETATM64128  H1  HOH BC2B2      32.204  33.568 -15.239  1.00  0.00           H  
HETATM64129  H2  HOH BC2B2      31.962  34.105 -16.634  1.00  0.00           H  
HETATM64130  O   HOH BC2B3      34.494  19.729 -23.963  1.00  0.00           O  
HETATM64131  H1  HOH BC2B3      34.969  20.425 -24.417  1.00  0.00           H  
HETATM64132  H2  HOH BC2B3      34.980  18.931 -24.173  1.00  0.00           H  
HETATM64133  O   HOH BC2B4      32.680  16.848 -34.458  1.00  0.00           O  
HETATM64134  H1  HOH BC2B4      33.568  17.066 -34.175  1.00  0.00           H  
HETATM64135  H2  HOH BC2B4      32.354  17.652 -34.864  1.00  0.00           H  
HETATM64136  O   HOH BC2B5      16.675  24.191 -37.147  1.00  0.00           O  
HETATM64137  H1  HOH BC2B5      16.242  23.558 -36.573  1.00  0.00           H  
HETATM64138  H2  HOH BC2B5      16.972  24.884 -36.558  1.00  0.00           H  
HETATM64139  O   HOH BC2B6      17.449  18.674 -31.705  1.00  0.00           O  
HETATM64140  H1  HOH BC2B6      18.159  18.561 -32.337  1.00  0.00           H  
HETATM64141  H2  HOH BC2B6      17.377  19.621 -31.591  1.00  0.00           H  
HETATM64142  O   HOH BC2B7      37.275  26.854 -19.313  1.00  0.00           O  
HETATM64143  H1  HOH BC2B7      37.317  26.232 -18.586  1.00  0.00           H  
HETATM64144  H2  HOH BC2B7      36.751  27.580 -18.976  1.00  0.00           H  
HETATM64145  O   HOH BC2B8      38.366  38.758 -22.520  1.00  0.00           O  
HETATM64146  H1  HOH BC2B8      39.288  38.849 -22.276  1.00  0.00           H  
HETATM64147  H2  HOH BC2B8      38.203  39.487 -23.118  1.00  0.00           H  
HETATM64148  O   HOH BC2B9      11.906  22.401 -30.797  1.00  0.00           O  
HETATM64149  H1  HOH BC2B9      11.224  22.416 -30.125  1.00  0.00           H  
HETATM64150  H2  HOH BC2B9      11.622  21.724 -31.412  1.00  0.00           H  
HETATM64151  O   HOH BC2BA      33.404  26.582 -28.577  1.00  0.00           O  
HETATM64152  H1  HOH BC2BA      34.045  26.014 -29.005  1.00  0.00           H  
HETATM64153  H2  HOH BC2BA      33.887  26.986 -27.856  1.00  0.00           H  
HETATM64154  O   HOH BC2BB      32.748  36.219 -17.540  1.00  0.00           O  
HETATM64155  H1  HOH BC2BB      33.449  36.773 -17.884  1.00  0.00           H  
HETATM64156  H2  HOH BC2BB      32.217  36.808 -17.005  1.00  0.00           H  
HETATM64157  O   HOH BC2BC      14.534  28.544 -27.253  1.00  0.00           O  
HETATM64158  H1  HOH BC2BC      14.685  29.371 -26.796  1.00  0.00           H  
HETATM64159  H2  HOH BC2BC      13.721  28.683 -27.739  1.00  0.00           H  
HETATM64160  O   HOH BC2BD      35.511  16.351 -23.572  1.00  0.00           O  
HETATM64161  H1  HOH BC2BD      35.985  17.111 -23.911  1.00  0.00           H  
HETATM64162  H2  HOH BC2BD      35.939  16.154 -22.739  1.00  0.00           H  
HETATM64163  O   HOH BC2BE      11.271  21.863 -17.245  1.00  0.00           O  
HETATM64164  H1  HOH BC2BE      11.837  22.132 -17.969  1.00  0.00           H  
HETATM64165  H2  HOH BC2BE      11.850  21.384 -16.652  1.00  0.00           H  
HETATM64166  O   HOH BC2BF      25.139  19.088 -29.056  1.00  0.00           O  
HETATM64167  H1  HOH BC2BF      25.642  19.483 -29.768  1.00  0.00           H  
HETATM64168  H2  HOH BC2BF      24.825  19.833 -28.543  1.00  0.00           H  
HETATM64169  O   HOH BC2C0      39.585  25.152 -15.346  1.00  0.00           O  
HETATM64170  H1  HOH BC2C0      40.435  25.591 -15.350  1.00  0.00           H  
HETATM64171  H2  HOH BC2C0      39.602  24.603 -14.562  1.00  0.00           H  
HETATM64172  O   HOH BC2C1      15.311  26.951 -24.599  1.00  0.00           O  
HETATM64173  H1  HOH BC2C1      14.721  27.681 -24.414  1.00  0.00           H  
HETATM64174  H2  HOH BC2C1      15.267  26.842 -25.549  1.00  0.00           H  
HETATM64175  O   HOH BC2C2      30.750  21.730 -24.730  1.00  0.00           O  
HETATM64176  H1  HOH BC2C2      30.367  22.533 -24.377  1.00  0.00           H  
HETATM64177  H2  HOH BC2C2      30.509  21.051 -24.099  1.00  0.00           H  
HETATM64178  O   HOH BC2C3      28.613  14.877 -30.432  1.00  0.00           O  
HETATM64179  H1  HOH BC2C3      28.854  14.319 -29.692  1.00  0.00           H  
HETATM64180  H2  HOH BC2C3      28.393  15.720 -30.035  1.00  0.00           H  
HETATM64181  O   HOH BC2C4      16.858  26.952 -18.558  1.00  0.00           O  
HETATM64182  H1  HOH BC2C4      16.248  26.317 -18.935  1.00  0.00           H  
HETATM64183  H2  HOH BC2C4      17.665  26.457 -18.421  1.00  0.00           H  
HETATM64184  O   HOH BC2C5      12.048  26.759 -21.170  1.00  0.00           O  
HETATM64185  H1  HOH BC2C5      11.109  26.583 -21.114  1.00  0.00           H  
HETATM64186  H2  HOH BC2C5      12.378  26.106 -21.787  1.00  0.00           H  
HETATM64187  O   HOH BC2C6      13.451  25.140 -23.023  1.00  0.00           O  
HETATM64188  H1  HOH BC2C6      14.175  25.684 -23.332  1.00  0.00           H  
HETATM64189  H2  HOH BC2C6      12.716  25.374 -23.589  1.00  0.00           H  
HETATM64190  O   HOH BC2C7      38.871  20.931 -37.318  1.00  0.00           O  
HETATM64191  H1  HOH BC2C7      38.476  21.691 -37.746  1.00  0.00           H  
HETATM64192  H2  HOH BC2C7      38.850  20.244 -37.984  1.00  0.00           H  
HETATM64193  O   HOH BC2C8      16.036  20.841 -44.334  1.00  0.00           O  
HETATM64194  H1  HOH BC2C8      15.947  21.777 -44.155  1.00  0.00           H  
HETATM64195  H2  HOH BC2C8      16.977  20.675 -44.279  1.00  0.00           H  
HETATM64196  O   HOH BC2C9      14.976  17.929 -29.972  1.00  0.00           O  
HETATM64197  H1  HOH BC2C9      15.684  18.382 -30.431  1.00  0.00           H  
HETATM64198  H2  HOH BC2C9      14.244  18.546 -29.991  1.00  0.00           H  
HETATM64199  O   HOH BC2CA      25.765  21.230 -24.204  1.00  0.00           O  
HETATM64200  H1  HOH BC2CA      25.824  22.182 -24.127  1.00  0.00           H  
HETATM64201  H2  HOH BC2CA      25.795  21.063 -25.146  1.00  0.00           H  
HETATM64202  O   HOH BC2CB      13.831  42.083 -23.373  1.00  0.00           O  
HETATM64203  H1  HOH BC2CB      13.164  41.398 -23.391  1.00  0.00           H  
HETATM64204  H2  HOH BC2CB      13.541  42.718 -24.028  1.00  0.00           H  
HETATM64205  O   HOH BC2CC      31.037  29.698 -23.029  1.00  0.00           O  
HETATM64206  H1  HOH BC2CC      31.672  29.893 -22.340  1.00  0.00           H  
HETATM64207  H2  HOH BC2CC      30.804  30.553 -23.391  1.00  0.00           H  
HETATM64208  O   HOH BC2CD      38.532  25.017 -23.263  1.00  0.00           O  
HETATM64209  H1  HOH BC2CD      37.751  24.530 -23.000  1.00  0.00           H  
HETATM64210  H2  HOH BC2CD      39.102  24.991 -22.495  1.00  0.00           H  
HETATM64211  O   HOH BC2CE      15.183  15.774 -39.154  1.00  0.00           O  
HETATM64212  H1  HOH BC2CE      16.137  15.851 -39.121  1.00  0.00           H  
HETATM64213  H2  HOH BC2CE      14.900  16.519 -39.684  1.00  0.00           H  
HETATM64214  O   HOH BC2CF      33.707  22.991 -22.931  1.00  0.00           O  
HETATM64215  H1  HOH BC2CF      33.118  23.741 -23.021  1.00  0.00           H  
HETATM64216  H2  HOH BC2CF      33.160  22.301 -22.554  1.00  0.00           H  
HETATM64217  O   HOH BC2D0      40.010  33.188 -24.314  1.00  0.00           O  
HETATM64218  H1  HOH BC2D0      40.600  33.498 -23.628  1.00  0.00           H  
HETATM64219  H2  HOH BC2D0      39.904  33.939 -24.898  1.00  0.00           H  
HETATM64220  O   HOH BC2D1      29.913  38.336 -43.978  1.00  0.00           O  
HETATM64221  H1  HOH BC2D1      30.010  39.238 -43.672  1.00  0.00           H  
HETATM64222  H2  HOH BC2D1      30.594  38.235 -44.644  1.00  0.00           H  
HETATM64223  O   HOH BC2D2      35.717  27.953 -31.262  1.00  0.00           O  
HETATM64224  H1  HOH BC2D2      35.135  28.682 -31.475  1.00  0.00           H  
HETATM64225  H2  HOH BC2D2      36.279  28.291 -30.564  1.00  0.00           H  
HETATM64226  O   HOH BC2D3      33.944  28.212 -40.407  1.00  0.00           O  
HETATM64227  H1  HOH BC2D3      33.286  28.723 -40.879  1.00  0.00           H  
HETATM64228  H2  HOH BC2D3      33.887  27.336 -40.788  1.00  0.00           H  
HETATM64229  O   HOH BC2D4      30.951  12.694 -27.458  1.00  0.00           O  
HETATM64230  H1  HOH BC2D4      31.249  12.984 -28.320  1.00  0.00           H  
HETATM64231  H2  HOH BC2D4      30.077  13.072 -27.366  1.00  0.00           H  
HETATM64232  O   HOH BC2D5      35.975  38.819 -24.927  1.00  0.00           O  
HETATM64233  H1  HOH BC2D5      36.709  38.369 -25.346  1.00  0.00           H  
HETATM64234  H2  HOH BC2D5      35.199  38.478 -25.373  1.00  0.00           H  
HETATM64235  O   HOH BC2D6      33.368  42.366 -40.405  1.00  0.00           O  
HETATM64236  H1  HOH BC2D6      32.889  43.188 -40.309  1.00  0.00           H  
HETATM64237  H2  HOH BC2D6      33.690  42.171 -39.525  1.00  0.00           H  
HETATM64238  O   HOH BC2D7      31.175  36.633 -31.135  1.00  0.00           O  
HETATM64239  H1  HOH BC2D7      31.675  36.776 -31.939  1.00  0.00           H  
HETATM64240  H2  HOH BC2D7      31.777  36.162 -30.559  1.00  0.00           H  
HETATM64241  O   HOH BC2D8      27.634  15.228 -37.659  1.00  0.00           O  
HETATM64242  H1  HOH BC2D8      27.895  14.352 -37.942  1.00  0.00           H  
HETATM64243  H2  HOH BC2D8      28.454  15.655 -37.413  1.00  0.00           H  
HETATM64244  O   HOH BC2D9      29.252  16.284 -35.872  1.00  0.00           O  
HETATM64245  H1  HOH BC2D9      29.419  17.214 -35.716  1.00  0.00           H  
HETATM64246  H2  HOH BC2D9      29.092  15.919 -35.002  1.00  0.00           H  
HETATM64247  O   HOH BC2DA      31.726  36.743 -41.871  1.00  0.00           O  
HETATM64248  H1  HOH BC2DA      31.002  37.232 -42.260  1.00  0.00           H  
HETATM64249  H2  HOH BC2DA      31.647  36.905 -40.931  1.00  0.00           H  
HETATM64250  O   HOH BC2DB      33.096  12.647 -25.289  1.00  0.00           O  
HETATM64251  H1  HOH BC2DB      33.708  12.433 -25.994  1.00  0.00           H  
HETATM64252  H2  HOH BC2DB      32.353  13.056 -25.733  1.00  0.00           H  
HETATM64253  O   HOH BC2DC      38.546  34.050 -36.569  1.00  0.00           O  
HETATM64254  H1  HOH BC2DC      38.414  34.634 -35.822  1.00  0.00           H  
HETATM64255  H2  HOH BC2DC      37.763  33.500 -36.586  1.00  0.00           H  
HETATM64256  O   HOH BC2DD      32.511  14.746 -39.956  1.00  0.00           O  
HETATM64257  H1  HOH BC2DD      32.508  15.295 -39.171  1.00  0.00           H  
HETATM64258  H2  HOH BC2DD      32.958  15.275 -40.617  1.00  0.00           H  
HETATM64259  O   HOH BC2DE      33.405  22.775 -28.475  1.00  0.00           O  
HETATM64260  H1  HOH BC2DE      33.380  22.954 -29.416  1.00  0.00           H  
HETATM64261  H2  HOH BC2DE      34.285  22.430 -28.320  1.00  0.00           H  
HETATM64262  O   HOH BC2DF      28.006  30.726 -31.340  1.00  0.00           O  
HETATM64263  H1  HOH BC2DF      28.126  30.136 -32.084  1.00  0.00           H  
HETATM64264  H2  HOH BC2DF      28.844  31.179 -31.256  1.00  0.00           H  
HETATM64265  O   HOH BC2E0      39.261  30.067 -35.334  1.00  0.00           O  
HETATM64266  H1  HOH BC2E0      39.144  29.933 -34.394  1.00  0.00           H  
HETATM64267  H2  HOH BC2E0      39.705  30.913 -35.402  1.00  0.00           H  
HETATM64268  O   HOH BC2E1      12.430  38.239 -30.724  1.00  0.00           O  
HETATM64269  H1  HOH BC2E1      11.606  37.875 -30.402  1.00  0.00           H  
HETATM64270  H2  HOH BC2E1      12.628  37.727 -31.508  1.00  0.00           H  
HETATM64271  O   HOH BC2E2      13.331  42.323 -26.053  1.00  0.00           O  
HETATM64272  H1  HOH BC2E2      13.644  41.419 -26.040  1.00  0.00           H  
HETATM64273  H2  HOH BC2E2      12.908  42.418 -26.907  1.00  0.00           H  
HETATM64274  O   HOH BC2E3      12.553  31.096 -24.655  1.00  0.00           O  
HETATM64275  H1  HOH BC2E3      11.668  31.416 -24.829  1.00  0.00           H  
HETATM64276  H2  HOH BC2E3      12.432  30.181 -24.400  1.00  0.00           H  
HETATM64277  O   HOH BC2E4      13.477  40.969 -41.187  1.00  0.00           O  
HETATM64278  H1  HOH BC2E4      13.045  41.410 -41.918  1.00  0.00           H  
HETATM64279  H2  HOH BC2E4      13.864  41.679 -40.674  1.00  0.00           H  
HETATM64280  O   HOH BC2E5      28.856  32.250 -37.762  1.00  0.00           O  
HETATM64281  H1  HOH BC2E5      27.968  31.905 -37.668  1.00  0.00           H  
HETATM64282  H2  HOH BC2E5      29.118  31.999 -38.648  1.00  0.00           H  
HETATM64283  O   HOH BC2E6      36.899  37.990 -15.909  1.00  0.00           O  
HETATM64284  H1  HOH BC2E6      37.747  37.551 -15.985  1.00  0.00           H  
HETATM64285  H2  HOH BC2E6      36.441  37.768 -16.720  1.00  0.00           H  
HETATM64286  O   HOH BC2E7      38.072  30.199 -31.136  1.00  0.00           O  
HETATM64287  H1  HOH BC2E7      37.676  30.419 -30.292  1.00  0.00           H  
HETATM64288  H2  HOH BC2E7      38.209  29.252 -31.096  1.00  0.00           H  
HETATM64289  O   HOH BC2E8      31.329  36.182 -39.243  1.00  0.00           O  
HETATM64290  H1  HOH BC2E8      30.856  35.350 -39.226  1.00  0.00           H  
HETATM64291  H2  HOH BC2E8      32.243  35.941 -39.092  1.00  0.00           H  
HETATM64292  O   HOH BC2E9      34.441  34.261 -31.204  1.00  0.00           O  
HETATM64293  H1  HOH BC2E9      33.966  34.245 -32.035  1.00  0.00           H  
HETATM64294  H2  HOH BC2E9      35.349  34.075 -31.443  1.00  0.00           H  
HETATM64295  O   HOH BC2EA      32.923  39.659 -40.761  1.00  0.00           O  
HETATM64296  H1  HOH BC2EA      33.230  39.338 -41.609  1.00  0.00           H  
HETATM64297  H2  HOH BC2EA      33.198  40.576 -40.738  1.00  0.00           H  
HETATM64298  O   HOH BC2EB      33.963  35.818 -38.446  1.00  0.00           O  
HETATM64299  H1  HOH BC2EB      33.911  35.034 -37.899  1.00  0.00           H  
HETATM64300  H2  HOH BC2EB      34.881  35.865 -38.713  1.00  0.00           H  
HETATM64301  O   HOH BC2EC      14.133  35.877 -22.991  1.00  0.00           O  
HETATM64302  H1  HOH BC2EC      14.286  36.246 -23.860  1.00  0.00           H  
HETATM64303  H2  HOH BC2EC      13.944  36.635 -22.438  1.00  0.00           H  
HETATM64304  O   HOH BC2ED      36.626  15.882 -32.285  1.00  0.00           O  
HETATM64305  H1  HOH BC2ED      36.253  15.275 -32.924  1.00  0.00           H  
HETATM64306  H2  HOH BC2ED      37.482  16.114 -32.645  1.00  0.00           H  
HETATM64307  O   HOH BC2EE      14.450  39.403 -29.123  1.00  0.00           O  
HETATM64308  H1  HOH BC2EE      13.809  38.929 -29.652  1.00  0.00           H  
HETATM64309  H2  HOH BC2EE      14.513  40.264 -29.536  1.00  0.00           H  
HETATM64310  O   HOH BC2EF      35.509  34.461 -40.960  1.00  0.00           O  
HETATM64311  H1  HOH BC2EF      36.154  35.084 -40.626  1.00  0.00           H  
HETATM64312  H2  HOH BC2EF      35.834  34.220 -41.827  1.00  0.00           H  
HETATM64313  O   HOH BC2F0      36.720  29.155 -40.965  1.00  0.00           O  
HETATM64314  H1  HOH BC2F0      36.827  28.499 -41.654  1.00  0.00           H  
HETATM64315  H2  HOH BC2F0      35.886  28.933 -40.550  1.00  0.00           H  
HETATM64316  O   HOH BC2F1      12.605  37.014 -15.719  1.00  0.00           O  
HETATM64317  H1  HOH BC2F1      12.149  36.224 -15.430  1.00  0.00           H  
HETATM64318  H2  HOH BC2F1      13.516  36.740 -15.827  1.00  0.00           H  
HETATM64319  O   HOH BC2F2      37.070  33.525 -21.445  1.00  0.00           O  
HETATM64320  H1  HOH BC2F2      37.335  34.328 -21.893  1.00  0.00           H  
HETATM64321  H2  HOH BC2F2      36.425  33.126 -22.028  1.00  0.00           H  
HETATM64322  O   HOH BC2F3      39.469  27.678 -30.570  1.00  0.00           O  
HETATM64323  H1  HOH BC2F3      39.725  26.789 -30.814  1.00  0.00           H  
HETATM64324  H2  HOH BC2F3      40.103  28.241 -31.016  1.00  0.00           H  
HETATM64325  O   HOH BC2F4      32.894  30.312 -35.704  1.00  0.00           O  
HETATM64326  H1  HOH BC2F4      32.084  30.600 -35.283  1.00  0.00           H  
HETATM64327  H2  HOH BC2F4      32.604  29.805 -36.462  1.00  0.00           H  
HETATM64328  O   HOH BC2F5      32.706  33.933 -33.788  1.00  0.00           O  
HETATM64329  H1  HOH BC2F5      31.769  34.016 -33.611  1.00  0.00           H  
HETATM64330  H2  HOH BC2F5      32.753  33.557 -34.667  1.00  0.00           H  
HETATM64331  O   HOH BC2F6      31.338  38.598 -16.315  1.00  0.00           O  
HETATM64332  H1  HOH BC2F6      30.452  38.954 -16.378  1.00  0.00           H  
HETATM64333  H2  HOH BC2F6      31.779  38.910 -17.105  1.00  0.00           H  
HETATM64334  O   HOH BC2F7      34.165  31.947 -27.316  1.00  0.00           O  
HETATM64335  H1  HOH BC2F7      33.698  32.698 -27.684  1.00  0.00           H  
HETATM64336  H2  HOH BC2F7      34.823  32.334 -26.738  1.00  0.00           H  
HETATM64337  O   HOH BC2F8      31.110  34.175 -37.104  1.00  0.00           O  
HETATM64338  H1  HOH BC2F8      30.515  33.507 -37.445  1.00  0.00           H  
HETATM64339  H2  HOH BC2F8      31.908  33.695 -36.885  1.00  0.00           H  
HETATM64340  O   HOH BC2F9      35.101  30.383 -34.182  1.00  0.00           O  
HETATM64341  H1  HOH BC2F9      35.550  29.569 -34.409  1.00  0.00           H  
HETATM64342  H2  HOH BC2F9      34.350  30.415 -34.775  1.00  0.00           H  
HETATM64343  O   HOH BC2FA      38.868  38.471 -38.188  1.00  0.00           O  
HETATM64344  H1  HOH BC2FA      39.155  37.568 -38.058  1.00  0.00           H  
HETATM64345  H2  HOH BC2FA      38.793  38.565 -39.138  1.00  0.00           H  
HETATM64346  O   HOH BC2FB      38.551  37.858 -25.834  1.00  0.00           O  
HETATM64347  H1  HOH BC2FB      38.628  37.226 -26.548  1.00  0.00           H  
HETATM64348  H2  HOH BC2FB      39.340  38.395 -25.902  1.00  0.00           H  
HETATM64349  O   HOH BC2FC      40.395  27.885 -27.311  1.00  0.00           O  
HETATM64350  H1  HOH BC2FC      40.065  27.679 -26.437  1.00  0.00           H  
HETATM64351  H2  HOH BC2FC      39.955  27.260 -27.887  1.00  0.00           H  
HETATM64352  O   HOH BC2FD      28.422  35.345 -27.026  1.00  0.00           O  
HETATM64353  H1  HOH BC2FD      28.278  34.650 -27.669  1.00  0.00           H  
HETATM64354  H2  HOH BC2FD      28.173  36.149 -27.481  1.00  0.00           H  
HETATM64355  O   HOH BC2FE      36.913  14.776 -42.421  1.00  0.00           O  
HETATM64356  H1  HOH BC2FE      36.094  15.269 -42.466  1.00  0.00           H  
HETATM64357  H2  HOH BC2FE      36.676  13.954 -41.992  1.00  0.00           H  
HETATM64358  O   HOH BC2FF      39.235  29.113 -39.734  1.00  0.00           O  
HETATM64359  H1  HOH BC2FF      38.562  29.080 -40.414  1.00  0.00           H  
HETATM64360  H2  HOH BC2FF      39.624  29.984 -39.823  1.00  0.00           H  
HETATM64361  O   HOH BC300      29.559  24.083 -26.564  1.00  0.00           O  
HETATM64362  H1  HOH BC300      29.510  24.324 -25.639  1.00  0.00           H  
HETATM64363  H2  HOH BC300      30.425  24.380 -26.843  1.00  0.00           H  
HETATM64364  O   HOH BC301      23.192  16.816 -29.229  1.00  0.00           O  
HETATM64365  H1  HOH BC301      22.455  17.022 -28.653  1.00  0.00           H  
HETATM64366  H2  HOH BC301      23.894  17.397 -28.937  1.00  0.00           H  
HETATM64367  O   HOH BC302      36.025  42.348 -41.430  1.00  0.00           O  
HETATM64368  H1  HOH BC302      35.078  42.235 -41.354  1.00  0.00           H  
HETATM64369  H2  HOH BC302      36.379  41.939 -40.640  1.00  0.00           H  
HETATM64370  O   HOH BC303      35.552  41.104 -36.024  1.00  0.00           O  
HETATM64371  H1  HOH BC303      36.384  40.631 -36.009  1.00  0.00           H  
HETATM64372  H2  HOH BC303      34.921  40.491 -35.647  1.00  0.00           H  
HETATM64373  O   HOH BC304      39.027  40.978 -37.109  1.00  0.00           O  
HETATM64374  H1  HOH BC304      38.964  40.026 -37.190  1.00  0.00           H  
HETATM64375  H2  HOH BC304      38.952  41.143 -36.169  1.00  0.00           H  
HETATM64376  O   HOH BC305      38.115  35.872 -27.578  1.00  0.00           O  
HETATM64377  H1  HOH BC305      38.444  36.165 -28.428  1.00  0.00           H  
HETATM64378  H2  HOH BC305      37.838  34.968 -27.726  1.00  0.00           H  
HETATM64379  O   HOH BC306      40.040  36.052 -42.563  1.00  0.00           O  
HETATM64380  H1  HOH BC306      40.944  36.357 -42.495  1.00  0.00           H  
HETATM64381  H2  HOH BC306      39.627  36.659 -43.177  1.00  0.00           H  
HETATM64382  O   HOH BC307      29.499  41.969 -30.846  1.00  0.00           O  
HETATM64383  H1  HOH BC307      30.222  42.592 -30.778  1.00  0.00           H  
HETATM64384  H2  HOH BC307      29.918  41.138 -31.068  1.00  0.00           H  
HETATM64385  O   HOH BC308      12.280  28.528 -23.699  1.00  0.00           O  
HETATM64386  H1  HOH BC308      12.417  28.282 -22.784  1.00  0.00           H  
HETATM64387  H2  HOH BC308      11.440  28.131 -23.931  1.00  0.00           H  
HETATM64388  O   HOH BC309      41.109  39.670 -26.543  1.00  0.00           O  
HETATM64389  H1  HOH BC309      40.948  40.134 -27.365  1.00  0.00           H  
HETATM64390  H2  HOH BC309      40.661  40.194 -25.880  1.00  0.00           H  
HETATM64391  O   HOH BC30A      18.531  36.265 -27.178  1.00  0.00           O  
HETATM64392  H1  HOH BC30A      18.357  37.077 -27.652  1.00  0.00           H  
HETATM64393  H2  HOH BC30A      18.880  35.669 -27.841  1.00  0.00           H  
HETATM64394  O   HOH BC30B      16.210  33.240 -24.361  1.00  0.00           O  
HETATM64395  H1  HOH BC30B      16.296  34.168 -24.143  1.00  0.00           H  
HETATM64396  H2  HOH BC30B      16.284  32.788 -23.521  1.00  0.00           H  
HETATM64397  O   HOH BC30C      36.700  38.645 -32.922  1.00  0.00           O  
HETATM64398  H1  HOH BC30C      36.449  38.232 -33.748  1.00  0.00           H  
HETATM64399  H2  HOH BC30C      36.074  39.361 -32.812  1.00  0.00           H  
HETATM64400  O   HOH BC30D      26.858  36.097 -41.659  1.00  0.00           O  
HETATM64401  H1  HOH BC30D      27.341  35.915 -42.465  1.00  0.00           H  
HETATM64402  H2  HOH BC30D      26.763  35.242 -41.239  1.00  0.00           H  
HETATM64403  O   HOH BC30E      24.908  40.554 -29.332  1.00  0.00           O  
HETATM64404  H1  HOH BC30E      25.844  40.485 -29.145  1.00  0.00           H  
HETATM64405  H2  HOH BC30E      24.661  39.685 -29.648  1.00  0.00           H  
HETATM64406  O   HOH BC30F      36.564  37.794 -42.884  1.00  0.00           O  
HETATM64407  H1  HOH BC30F      35.653  37.503 -42.868  1.00  0.00           H  
HETATM64408  H2  HOH BC30F      36.785  37.840 -43.814  1.00  0.00           H  
HETATM64409  O   HOH BC310      32.551  39.801 -38.147  1.00  0.00           O  
HETATM64410  H1  HOH BC310      32.816  39.574 -39.038  1.00  0.00           H  
HETATM64411  H2  HOH BC310      32.933  40.665 -37.995  1.00  0.00           H  
HETATM64412  O   HOH BC311      28.451  39.496 -16.490  1.00  0.00           O  
HETATM64413  H1  HOH BC311      27.790  39.744 -15.844  1.00  0.00           H  
HETATM64414  H2  HOH BC311      27.949  39.129 -17.218  1.00  0.00           H  
HETATM64415  O   HOH BC312      27.444  17.199 -28.924  1.00  0.00           O  
HETATM64416  H1  HOH BC312      27.478  17.145 -27.969  1.00  0.00           H  
HETATM64417  H2  HOH BC312      26.850  17.929 -29.101  1.00  0.00           H  
HETATM64418  O   HOH BC313      14.277  40.098 -32.428  1.00  0.00           O  
HETATM64419  H1  HOH BC313      13.421  39.673 -32.480  1.00  0.00           H  
HETATM64420  H2  HOH BC313      14.665  39.965 -33.292  1.00  0.00           H  
HETATM64421  O   HOH BC314      40.089  31.836 -40.833  1.00  0.00           O  
HETATM64422  H1  HOH BC314      40.957  31.458 -40.978  1.00  0.00           H  
HETATM64423  H2  HOH BC314      39.559  31.503 -41.557  1.00  0.00           H  
HETATM64424  O   HOH BC315      38.717  31.525 -43.153  1.00  0.00           O  
HETATM64425  H1  HOH BC315      39.210  31.810 -43.923  1.00  0.00           H  
HETATM64426  H2  HOH BC315      38.744  30.569 -43.191  1.00  0.00           H  
HETATM64427  O   HOH BC316      11.568  38.507 -41.053  1.00  0.00           O  
HETATM64428  H1  HOH BC316      12.000  37.965 -41.714  1.00  0.00           H  
HETATM64429  H2  HOH BC316      12.241  39.128 -40.775  1.00  0.00           H  
HETATM64430  O   HOH BC317      33.304  32.900 -36.409  1.00  0.00           O  
HETATM64431  H1  HOH BC317      33.189  31.956 -36.306  1.00  0.00           H  
HETATM64432  H2  HOH BC317      33.809  32.994 -37.216  1.00  0.00           H  
HETATM64433  O   HOH BC318      32.218  38.417 -33.149  1.00  0.00           O  
HETATM64434  H1  HOH BC318      32.001  38.580 -34.067  1.00  0.00           H  
HETATM64435  H2  HOH BC318      32.193  39.281 -32.739  1.00  0.00           H  
HETATM64436  O   HOH BC319      38.754  13.815 -38.428  1.00  0.00           O  
HETATM64437  H1  HOH BC319      39.028  14.298 -39.208  1.00  0.00           H  
HETATM64438  H2  HOH BC319      39.411  13.126 -38.329  1.00  0.00           H  
HETATM64439  O   HOH BC31A      29.890  33.528 -33.355  1.00  0.00           O  
HETATM64440  H1  HOH BC31A      29.687  32.898 -34.046  1.00  0.00           H  
HETATM64441  H2  HOH BC31A      29.268  34.242 -33.490  1.00  0.00           H  
HETATM64442  O   HOH BC31B      38.990  41.558 -34.257  1.00  0.00           O  
HETATM64443  H1  HOH BC31B      38.849  42.006 -33.423  1.00  0.00           H  
HETATM64444  H2  HOH BC31B      39.899  41.262 -34.221  1.00  0.00           H  
HETATM64445  O   HOH BC31C      21.295  40.959 -27.127  1.00  0.00           O  
HETATM64446  H1  HOH BC31C      21.945  40.258 -27.174  1.00  0.00           H  
HETATM64447  H2  HOH BC31C      20.458  40.522 -27.285  1.00  0.00           H  
HETATM64448  O   HOH BC31D      12.020  37.720 -24.869  1.00  0.00           O  
HETATM64449  H1  HOH BC31D      12.948  37.503 -24.782  1.00  0.00           H  
HETATM64450  H2  HOH BC31D      11.988  38.351 -25.587  1.00  0.00           H  
HETATM64451  O   HOH BC31E      23.667  29.060 -15.919  1.00  0.00           O  
HETATM64452  H1  HOH BC31E      24.348  29.732 -15.889  1.00  0.00           H  
HETATM64453  H2  HOH BC31E      23.851  28.567 -16.719  1.00  0.00           H  
HETATM64454  O   HOH BC31F      40.902  22.244 -40.756  1.00  0.00           O  
HETATM64455  H1  HOH BC31F      40.634  22.076 -41.659  1.00  0.00           H  
HETATM64456  H2  HOH BC31F      41.736  21.784 -40.663  1.00  0.00           H  
HETATM64457  O   HOH BC320      36.337  41.187 -31.801  1.00  0.00           O  
HETATM64458  H1  HOH BC320      37.065  40.701 -31.414  1.00  0.00           H  
HETATM64459  H2  HOH BC320      36.747  41.947 -32.213  1.00  0.00           H  
HETATM64460  O   HOH BC321      37.658  33.211 -28.162  1.00  0.00           O  
HETATM64461  H1  HOH BC321      37.357  32.371 -28.508  1.00  0.00           H  
HETATM64462  H2  HOH BC321      38.549  33.039 -27.857  1.00  0.00           H  
HETATM64463  O   HOH BC322      12.318  42.594 -34.747  1.00  0.00           O  
HETATM64464  H1  HOH BC322      12.816  42.033 -35.343  1.00  0.00           H  
HETATM64465  H2  HOH BC322      11.475  42.718 -35.183  1.00  0.00           H  
HETATM64466  O   HOH BC323      11.526  12.914 -38.551  1.00  0.00           O  
HETATM64467  H1  HOH BC323      11.531  12.842 -39.506  1.00  0.00           H  
HETATM64468  H2  HOH BC323      12.071  12.186 -38.253  1.00  0.00           H  
HETATM64469  O   HOH BC324      31.503  38.949 -35.738  1.00  0.00           O  
HETATM64470  H1  HOH BC324      31.780  39.004 -36.652  1.00  0.00           H  
HETATM64471  H2  HOH BC324      31.276  39.848 -35.501  1.00  0.00           H  
HETATM64472  O   HOH BC325      35.035  41.819 -17.321  1.00  0.00           O  
HETATM64473  H1  HOH BC325      35.260  41.291 -16.555  1.00  0.00           H  
HETATM64474  H2  HOH BC325      35.112  42.724 -17.019  1.00  0.00           H  
HETATM64475  O   HOH BC326      29.200  14.133 -42.680  1.00  0.00           O  
HETATM64476  H1  HOH BC326      29.215  13.943 -41.742  1.00  0.00           H  
HETATM64477  H2  HOH BC326      29.393  13.293 -43.098  1.00  0.00           H  
HETATM64478  O   HOH BC327      32.682  34.076 -41.492  1.00  0.00           O  
HETATM64479  H1  HOH BC327      33.588  34.237 -41.229  1.00  0.00           H  
HETATM64480  H2  HOH BC327      32.326  34.946 -41.669  1.00  0.00           H  
HETATM64481  O   HOH BC328      36.231  30.770 -29.165  1.00  0.00           O  
HETATM64482  H1  HOH BC328      36.515  29.910 -28.857  1.00  0.00           H  
HETATM64483  H2  HOH BC328      35.660  31.097 -28.470  1.00  0.00           H  
HETATM64484  O   HOH BC329      37.337  35.712 -34.521  1.00  0.00           O  
HETATM64485  H1  HOH BC329      36.438  35.534 -34.246  1.00  0.00           H  
HETATM64486  H2  HOH BC329      37.275  36.514 -35.040  1.00  0.00           H  
HETATM64487  O   HOH BC32A      19.243  17.289 -15.864  1.00  0.00           O  
HETATM64488  H1  HOH BC32A      19.618  17.374 -14.988  1.00  0.00           H  
HETATM64489  H2  HOH BC32A      18.760  16.463 -15.840  1.00  0.00           H  
HETATM64490  O   HOH BC32B      11.948  35.668 -36.309  1.00  0.00           O  
HETATM64491  H1  HOH BC32B      11.583  36.073 -37.095  1.00  0.00           H  
HETATM64492  H2  HOH BC32B      11.254  35.746 -35.654  1.00  0.00           H  
HETATM64493  O   HOH BC32C      32.489  15.482 -16.977  1.00  0.00           O  
HETATM64494  H1  HOH BC32C      33.026  14.901 -16.438  1.00  0.00           H  
HETATM64495  H2  HOH BC32C      33.103  16.138 -17.308  1.00  0.00           H  
HETATM64496  O   HOH BC32D      30.491  37.891 -27.064  1.00  0.00           O  
HETATM64497  H1  HOH BC32D      30.242  38.156 -26.179  1.00  0.00           H  
HETATM64498  H2  HOH BC32D      29.916  37.152 -27.264  1.00  0.00           H  
HETATM64499  O   HOH BC32E      36.086  39.131 -20.706  1.00  0.00           O  
HETATM64500  H1  HOH BC32E      36.858  39.043 -21.265  1.00  0.00           H  
HETATM64501  H2  HOH BC32E      35.418  38.593 -21.132  1.00  0.00           H  
HETATM64502  O   HOH BC32F      31.186  39.948 -21.402  1.00  0.00           O  
HETATM64503  H1  HOH BC32F      31.936  39.778 -21.972  1.00  0.00           H  
HETATM64504  H2  HOH BC32F      31.000  40.880 -21.523  1.00  0.00           H  
HETATM64505  O   HOH BC330      37.476  41.291 -39.368  1.00  0.00           O  
HETATM64506  H1  HOH BC330      37.915  41.581 -38.568  1.00  0.00           H  
HETATM64507  H2  HOH BC330      37.928  40.482 -39.609  1.00  0.00           H  
HETATM64508  O   HOH BC331      33.396  40.182 -43.677  1.00  0.00           O  
HETATM64509  H1  HOH BC331      34.321  40.247 -43.914  1.00  0.00           H  
HETATM64510  H2  HOH BC331      33.125  39.324 -44.004  1.00  0.00           H  
HETATM64511  O   HOH BC332      29.010  33.380 -41.471  1.00  0.00           O  
HETATM64512  H1  HOH BC332      28.812  32.529 -41.863  1.00  0.00           H  
HETATM64513  H2  HOH BC332      29.170  33.956 -42.218  1.00  0.00           H  
HETATM64514  O   HOH BC333      40.100  35.871 -24.386  1.00  0.00           O  
HETATM64515  H1  HOH BC333      40.954  36.272 -24.545  1.00  0.00           H  
HETATM64516  H2  HOH BC333      39.479  36.441 -24.841  1.00  0.00           H  
HETATM64517  O   HOH BC334      30.581  35.027 -25.322  1.00  0.00           O  
HETATM64518  H1  HOH BC334      30.273  34.687 -24.482  1.00  0.00           H  
HETATM64519  H2  HOH BC334      29.793  35.082 -25.862  1.00  0.00           H  
HETATM64520  O   HOH BC335      40.323  31.990 -15.582  1.00  0.00           O  
HETATM64521  H1  HOH BC335      39.891  31.665 -16.372  1.00  0.00           H  
HETATM64522  H2  HOH BC335      41.142  31.498 -15.536  1.00  0.00           H  
HETATM64523  O   HOH BC336      33.850  35.467 -20.308  1.00  0.00           O  
HETATM64524  H1  HOH BC336      34.687  35.932 -20.288  1.00  0.00           H  
HETATM64525  H2  HOH BC336      33.318  35.957 -20.935  1.00  0.00           H  
HETATM64526  O   HOH BC337      40.730  32.742 -35.084  1.00  0.00           O  
HETATM64527  H1  HOH BC337      41.536  33.143 -35.410  1.00  0.00           H  
HETATM64528  H2  HOH BC337      40.110  32.830 -35.808  1.00  0.00           H  
HETATM64529  O   HOH BC338      41.136  13.885 -21.968  1.00  0.00           O  
HETATM64530  H1  HOH BC338      41.369  13.233 -22.629  1.00  0.00           H  
HETATM64531  H2  HOH BC338      40.194  13.770 -21.839  1.00  0.00           H  
HETATM64532  O   HOH BC339      26.011  36.945 -15.827  1.00  0.00           O  
HETATM64533  H1  HOH BC339      25.153  37.368 -15.806  1.00  0.00           H  
HETATM64534  H2  HOH BC339      26.486  37.399 -16.523  1.00  0.00           H  
HETATM64535  O   HOH BC33A      12.881  33.148 -18.574  1.00  0.00           O  
HETATM64536  H1  HOH BC33A      13.388  32.519 -19.088  1.00  0.00           H  
HETATM64537  H2  HOH BC33A      12.275  33.539 -19.204  1.00  0.00           H  
HETATM64538  O   HOH BC33B      37.798  22.764 -15.025  1.00  0.00           O  
HETATM64539  H1  HOH BC33B      37.778  23.315 -14.243  1.00  0.00           H  
HETATM64540  H2  HOH BC33B      37.650  23.372 -15.750  1.00  0.00           H  
HETATM64541  O   HOH BC33C      40.497  39.067 -18.709  1.00  0.00           O  
HETATM64542  H1  HOH BC33C      39.921  39.121 -17.947  1.00  0.00           H  
HETATM64543  H2  HOH BC33C      39.989  38.582 -19.360  1.00  0.00           H  
HETATM64544  O   HOH BC33D      38.826  37.264 -20.131  1.00  0.00           O  
HETATM64545  H1  HOH BC33D      38.011  37.176 -20.624  1.00  0.00           H  
HETATM64546  H2  HOH BC33D      38.765  36.598 -19.446  1.00  0.00           H  
HETATM64547  O   HOH BC33E      37.849  30.878 -20.715  1.00  0.00           O  
HETATM64548  H1  HOH BC33E      37.995  31.709 -21.166  1.00  0.00           H  
HETATM64549  H2  HOH BC33E      36.914  30.704 -20.826  1.00  0.00           H  
HETATM64550  O   HOH BC33F      38.025  17.804 -14.539  1.00  0.00           O  
HETATM64551  H1  HOH BC33F      37.201  17.407 -14.821  1.00  0.00           H  
HETATM64552  H2  HOH BC33F      38.020  18.674 -14.938  1.00  0.00           H  
HETATM64553  O   HOH BC340      14.240  38.347 -21.546  1.00  0.00           O  
HETATM64554  H1  HOH BC340      15.166  38.132 -21.661  1.00  0.00           H  
HETATM64555  H2  HOH BC340      14.245  39.203 -21.117  1.00  0.00           H  
HETATM64556  O   HOH BC341      35.274  34.401 -17.515  1.00  0.00           O  
HETATM64557  H1  HOH BC341      35.960  34.882 -17.977  1.00  0.00           H  
HETATM64558  H2  HOH BC341      34.490  34.940 -17.623  1.00  0.00           H  
HETATM64559  O   HOH BC342      39.464  27.644 -24.504  1.00  0.00           O  
HETATM64560  H1  HOH BC342      39.471  28.579 -24.712  1.00  0.00           H  
HETATM64561  H2  HOH BC342      38.586  27.481 -24.161  1.00  0.00           H  
HETATM64562  O   HOH BC343      37.461  30.173 -15.824  1.00  0.00           O  
HETATM64563  H1  HOH BC343      38.151  29.543 -16.029  1.00  0.00           H  
HETATM64564  H2  HOH BC343      37.822  31.019 -16.089  1.00  0.00           H  
HETATM64565  O   HOH BC344      41.303  40.668 -22.829  1.00  0.00           O  
HETATM64566  H1  HOH BC344      40.773  41.017 -22.112  1.00  0.00           H  
HETATM64567  H2  HOH BC344      41.439  39.748 -22.602  1.00  0.00           H  
HETATM64568  O   HOH BC345      38.953  35.936 -16.240  1.00  0.00           O  
HETATM64569  H1  HOH BC345      39.592  36.436 -15.733  1.00  0.00           H  
HETATM64570  H2  HOH BC345      39.456  35.572 -16.968  1.00  0.00           H  
HETATM64571  O   HOH BC346      39.207  30.553 -18.057  1.00  0.00           O  
HETATM64572  H1  HOH BC346      38.757  30.939 -18.808  1.00  0.00           H  
HETATM64573  H2  HOH BC346      39.268  29.621 -18.267  1.00  0.00           H  
HETATM64574  O   HOH BC347      32.220  33.074 -20.149  1.00  0.00           O  
HETATM64575  H1  HOH BC347      32.839  33.801 -20.084  1.00  0.00           H  
HETATM64576  H2  HOH BC347      32.207  32.853 -21.081  1.00  0.00           H  
HETATM64577  O   HOH BC348      37.514  13.312 -18.156  1.00  0.00           O  
HETATM64578  H1  HOH BC348      37.284  12.723 -18.874  1.00  0.00           H  
HETATM64579  H2  HOH BC348      38.307  12.932 -17.778  1.00  0.00           H  
HETATM64580  O   HOH BC349      35.495  24.891 -15.310  1.00  0.00           O  
HETATM64581  H1  HOH BC349      35.102  25.764 -15.318  1.00  0.00           H  
HETATM64582  H2  HOH BC349      34.758  24.298 -15.160  1.00  0.00           H  
HETATM64583  O   HOH BC34A      15.193  15.275 -43.159  1.00  0.00           O  
HETATM64584  H1  HOH BC34A      14.556  15.733 -43.708  1.00  0.00           H  
HETATM64585  H2  HOH BC34A      14.666  14.689 -42.617  1.00  0.00           H  
HETATM64586  O   HOH BC34B      40.475  34.645 -18.201  1.00  0.00           O  
HETATM64587  H1  HOH BC34B      41.190  34.141 -17.812  1.00  0.00           H  
HETATM64588  H2  HOH BC34B      40.866  35.063 -18.968  1.00  0.00           H  
HETATM64589  O   HOH BC34C      37.855  34.738 -18.870  1.00  0.00           O  
HETATM64590  H1  HOH BC34C      38.697  34.321 -18.687  1.00  0.00           H  
HETATM64591  H2  HOH BC34C      37.533  34.293 -19.655  1.00  0.00           H  
HETATM64592  O   HOH BC34D      35.667  41.850 -20.032  1.00  0.00           O  
HETATM64593  H1  HOH BC34D      35.684  41.584 -19.113  1.00  0.00           H  
HETATM64594  H2  HOH BC34D      35.867  41.050 -20.517  1.00  0.00           H  
HETATM64595  O   HOH BC34E      30.794  35.463 -19.457  1.00  0.00           O  
HETATM64596  H1  HOH BC34E      30.905  34.741 -20.076  1.00  0.00           H  
HETATM64597  H2  HOH BC34E      31.509  35.355 -18.831  1.00  0.00           H  
HETATM64598  O   HOH BC34F      32.135  16.537 -24.448  1.00  0.00           O  
HETATM64599  H1  HOH BC34F      32.260  16.587 -25.395  1.00  0.00           H  
HETATM64600  H2  HOH BC34F      33.006  16.688 -24.082  1.00  0.00           H  
HETATM64601  O   HOH BC350      40.417  41.448 -20.362  1.00  0.00           O  
HETATM64602  H1  HOH BC350      41.259  41.799 -20.070  1.00  0.00           H  
HETATM64603  H2  HOH BC350      40.243  40.717 -19.769  1.00  0.00           H  
HETATM64604  O   HOH BC351      28.233  13.845 -17.605  1.00  0.00           O  
HETATM64605  H1  HOH BC351      28.873  13.230 -17.245  1.00  0.00           H  
HETATM64606  H2  HOH BC351      28.520  14.702 -17.290  1.00  0.00           H  
HETATM64607  O   HOH BC352      37.555  39.039 -40.786  1.00  0.00           O  
HETATM64608  H1  HOH BC352      37.064  39.848 -40.643  1.00  0.00           H  
HETATM64609  H2  HOH BC352      37.207  38.690 -41.606  1.00  0.00           H  
HETATM64610  O   HOH BC353      28.437  41.047 -19.877  1.00  0.00           O  
HETATM64611  H1  HOH BC353      28.978  41.141 -19.093  1.00  0.00           H  
HETATM64612  H2  HOH BC353      28.572  40.141 -20.154  1.00  0.00           H  
HETATM64613  O   HOH BC354      35.017  37.588 -22.619  1.00  0.00           O  
HETATM64614  H1  HOH BC354      34.249  37.234 -23.068  1.00  0.00           H  
HETATM64615  H2  HOH BC354      35.547  37.973 -23.317  1.00  0.00           H  
HETATM64616  O   HOH BC355      32.650  36.152 -23.907  1.00  0.00           O  
HETATM64617  H1  HOH BC355      31.915  35.717 -24.338  1.00  0.00           H  
HETATM64618  H2  HOH BC355      32.253  36.628 -23.178  1.00  0.00           H  
HETATM64619  O   HOH BC356      14.570  42.333 -20.830  1.00  0.00           O  
HETATM64620  H1  HOH BC356      14.292  42.135 -21.724  1.00  0.00           H  
HETATM64621  H2  HOH BC356      15.006  43.183 -20.896  1.00  0.00           H  
HETATM64622  O   HOH BC357      35.819  22.051 -24.579  1.00  0.00           O  
HETATM64623  H1  HOH BC357      36.650  22.266 -24.155  1.00  0.00           H  
HETATM64624  H2  HOH BC357      35.151  22.392 -23.984  1.00  0.00           H  
HETATM64625  O   HOH BC358      14.101  33.796 -44.160  1.00  0.00           O  
HETATM64626  H1  HOH BC358      13.260  34.254 -44.151  1.00  0.00           H  
HETATM64627  H2  HOH BC358      14.287  33.656 -45.089  1.00  0.00           H  
HETATM64628  O   HOH BC359      29.971  39.208 -24.716  1.00  0.00           O  
HETATM64629  H1  HOH BC359      30.794  39.641 -24.490  1.00  0.00           H  
HETATM64630  H2  HOH BC359      29.332  39.573 -24.105  1.00  0.00           H  
HETATM64631  O   HOH BC35A      35.355  14.302 -21.333  1.00  0.00           O  
HETATM64632  H1  HOH BC35A      34.481  14.581 -21.058  1.00  0.00           H  
HETATM64633  H2  HOH BC35A      35.398  13.376 -21.094  1.00  0.00           H  
HETATM64634  O   HOH BC35B      40.203  28.761 -15.656  1.00  0.00           O  
HETATM64635  H1  HOH BC35B      40.812  29.490 -15.771  1.00  0.00           H  
HETATM64636  H2  HOH BC35B      40.764  27.990 -15.573  1.00  0.00           H  
HETATM64637  O   HOH BC35C      34.990  33.081 -38.592  1.00  0.00           O  
HETATM64638  H1  HOH BC35C      35.852  32.682 -38.473  1.00  0.00           H  
HETATM64639  H2  HOH BC35C      35.021  33.465 -39.468  1.00  0.00           H  
HETATM64640  O   HOH BC35D      32.416  34.591 -27.349  1.00  0.00           O  
HETATM64641  H1  HOH BC35D      32.038  34.696 -26.475  1.00  0.00           H  
HETATM64642  H2  HOH BC35D      32.854  35.424 -27.523  1.00  0.00           H  
HETATM64643  O   HOH BC35E      40.755  19.101 -22.953  1.00  0.00           O  
HETATM64644  H1  HOH BC35E      40.366  18.806 -23.776  1.00  0.00           H  
HETATM64645  H2  HOH BC35E      40.423  18.488 -22.297  1.00  0.00           H  
HETATM64646  O   HOH BC35F      16.436  32.895 -21.377  1.00  0.00           O  
HETATM64647  H1  HOH BC35F      16.830  33.441 -20.697  1.00  0.00           H  
HETATM64648  H2  HOH BC35F      15.630  32.563 -20.981  1.00  0.00           H  
HETATM64649  O   HOH BC360      35.963  40.548 -15.107  1.00  0.00           O  
HETATM64650  H1  HOH BC360      36.325  39.703 -15.373  1.00  0.00           H  
HETATM64651  H2  HOH BC360      36.579  40.878 -14.453  1.00  0.00           H  
HETATM64652  O   HOH BC361      33.713  13.238 -44.675  1.00  0.00           O  
HETATM64653  H1  HOH BC361      34.246  12.961 -43.930  1.00  0.00           H  
HETATM64654  H2  HOH BC361      34.349  13.452 -45.358  1.00  0.00           H  
HETATM64655  O   HOH BC362      27.425  41.895 -26.105  1.00  0.00           O  
HETATM64656  H1  HOH BC362      26.488  41.808 -26.282  1.00  0.00           H  
HETATM64657  H2  HOH BC362      27.533  41.560 -25.215  1.00  0.00           H  
HETATM64658  O   HOH BC363      31.783  36.843 -21.491  1.00  0.00           O  
HETATM64659  H1  HOH BC363      31.480  37.742 -21.365  1.00  0.00           H  
HETATM64660  H2  HOH BC363      31.236  36.321 -20.904  1.00  0.00           H  
HETATM64661  O   HOH BC364      12.266  18.852 -43.790  1.00  0.00           O  
HETATM64662  H1  HOH BC364      12.595  19.306 -44.566  1.00  0.00           H  
HETATM64663  H2  HOH BC364      13.010  18.833 -43.189  1.00  0.00           H  
HETATM64664  O   HOH BC365      15.960  38.497 -18.721  1.00  0.00           O  
HETATM64665  H1  HOH BC365      15.025  38.663 -18.604  1.00  0.00           H  
HETATM64666  H2  HOH BC365      16.098  37.626 -18.347  1.00  0.00           H  
HETATM64667  O   HOH BC366      21.398  38.868 -22.726  1.00  0.00           O  
HETATM64668  H1  HOH BC366      22.225  38.397 -22.621  1.00  0.00           H  
HETATM64669  H2  HOH BC366      21.658  39.780 -22.862  1.00  0.00           H  
HETATM64670  O   HOH BC367      24.511  41.882 -26.591  1.00  0.00           O  
HETATM64671  H1  HOH BC367      24.818  41.293 -27.280  1.00  0.00           H  
HETATM64672  H2  HOH BC367      23.742  42.310 -26.967  1.00  0.00           H  
HETATM64673  O   HOH BC368      15.518  26.310  -0.934  1.00  0.00           O  
HETATM64674  H1  HOH BC368      15.418  27.059  -0.347  1.00  0.00           H  
HETATM64675  H2  HOH BC368      16.063  25.693  -0.446  1.00  0.00           H  
HETATM64676  O   HOH BC369      30.799  29.639 -11.233  1.00  0.00           O  
HETATM64677  H1  HOH BC369      30.704  28.761 -10.863  1.00  0.00           H  
HETATM64678  H2  HOH BC369      30.034  29.744 -11.798  1.00  0.00           H  
HETATM64679  O   HOH BC36A      32.685  17.898  15.236  1.00  0.00           O  
HETATM64680  H1  HOH BC36A      31.938  17.589  15.749  1.00  0.00           H  
HETATM64681  H2  HOH BC36A      32.317  18.561  14.652  1.00  0.00           H  
HETATM64682  O   HOH BC36B      18.361  39.909 -10.562  1.00  0.00           O  
HETATM64683  H1  HOH BC36B      17.656  39.352 -10.232  1.00  0.00           H  
HETATM64684  H2  HOH BC36B      18.386  40.648  -9.954  1.00  0.00           H  
HETATM64685  O   HOH BC36C      32.522  13.784   7.040  1.00  0.00           O  
HETATM64686  H1  HOH BC36C      32.362  12.935   6.628  1.00  0.00           H  
HETATM64687  H2  HOH BC36C      33.032  14.273   6.394  1.00  0.00           H  
HETATM64688  O   HOH BC36D      18.108  31.345   6.775  1.00  0.00           O  
HETATM64689  H1  HOH BC36D      17.781  32.000   7.393  1.00  0.00           H  
HETATM64690  H2  HOH BC36D      19.050  31.508   6.730  1.00  0.00           H  
HETATM64691  O   HOH BC36E      23.282  24.603  -2.614  1.00  0.00           O  
HETATM64692  H1  HOH BC36E      22.687  23.880  -2.415  1.00  0.00           H  
HETATM64693  H2  HOH BC36E      24.154  24.211  -2.586  1.00  0.00           H  
HETATM64694  O   HOH BC36F      26.502  30.463   0.910  1.00  0.00           O  
HETATM64695  H1  HOH BC36F      25.691  30.281   0.435  1.00  0.00           H  
HETATM64696  H2  HOH BC36F      27.187  30.407   0.243  1.00  0.00           H  
HETATM64697  O   HOH BC370      12.033  26.708  -6.159  1.00  0.00           O  
HETATM64698  H1  HOH BC370      11.210  27.028  -6.531  1.00  0.00           H  
HETATM64699  H2  HOH BC370      12.306  26.007  -6.750  1.00  0.00           H  
HETATM64700  O   HOH BC371      30.253  31.248  -5.411  1.00  0.00           O  
HETATM64701  H1  HOH BC371      29.866  30.807  -4.654  1.00  0.00           H  
HETATM64702  H2  HOH BC371      29.546  31.791  -5.759  1.00  0.00           H  
HETATM64703  O   HOH BC372      22.623  23.983  -8.991  1.00  0.00           O  
HETATM64704  H1  HOH BC372      22.039  24.433  -8.381  1.00  0.00           H  
HETATM64705  H2  HOH BC372      23.076  23.332  -8.455  1.00  0.00           H  
HETATM64706  O   HOH BC373      28.864  27.862   3.213  1.00  0.00           O  
HETATM64707  H1  HOH BC373      29.345  27.779   4.037  1.00  0.00           H  
HETATM64708  H2  HOH BC373      29.529  27.743   2.535  1.00  0.00           H  
HETATM64709  O   HOH BC374      33.477  22.139  -8.359  1.00  0.00           O  
HETATM64710  H1  HOH BC374      33.388  22.373  -9.283  1.00  0.00           H  
HETATM64711  H2  HOH BC374      34.136  22.746  -8.021  1.00  0.00           H  
HETATM64712  O   HOH BC375      17.012  26.321  -5.745  1.00  0.00           O  
HETATM64713  H1  HOH BC375      17.162  26.352  -4.800  1.00  0.00           H  
HETATM64714  H2  HOH BC375      16.151  26.721  -5.865  1.00  0.00           H  
HETATM64715  O   HOH BC376      40.705  31.595   0.507  1.00  0.00           O  
HETATM64716  H1  HOH BC376      41.045  32.168   1.195  1.00  0.00           H  
HETATM64717  H2  HOH BC376      41.295  31.733  -0.234  1.00  0.00           H  
HETATM64718  O   HOH BC377      13.930  19.798  14.152  1.00  0.00           O  
HETATM64719  H1  HOH BC377      14.671  20.210  14.598  1.00  0.00           H  
HETATM64720  H2  HOH BC377      14.260  19.595  13.277  1.00  0.00           H  
HETATM64721  O   HOH BC378      24.328  38.187  -0.497  1.00  0.00           O  
HETATM64722  H1  HOH BC378      25.261  37.995  -0.586  1.00  0.00           H  
HETATM64723  H2  HOH BC378      23.921  37.756  -1.248  1.00  0.00           H  
HETATM64724  O   HOH BC379      39.434  18.198  -9.146  1.00  0.00           O  
HETATM64725  H1  HOH BC379      38.494  18.318  -9.282  1.00  0.00           H  
HETATM64726  H2  HOH BC379      39.613  17.314  -9.465  1.00  0.00           H  
HETATM64727  O   HOH BC37A      29.760  33.994 -14.014  1.00  0.00           O  
HETATM64728  H1  HOH BC37A      29.106  34.684 -14.128  1.00  0.00           H  
HETATM64729  H2  HOH BC37A      29.676  33.452 -14.798  1.00  0.00           H  
HETATM64730  O   HOH BC37B      22.082  28.619  -8.030  1.00  0.00           O  
HETATM64731  H1  HOH BC37B      22.531  29.460  -7.946  1.00  0.00           H  
HETATM64732  H2  HOH BC37B      21.274  28.728  -7.528  1.00  0.00           H  
HETATM64733  O   HOH BC37C      29.829  17.492  10.351  1.00  0.00           O  
HETATM64734  H1  HOH BC37C      29.512  17.149  11.186  1.00  0.00           H  
HETATM64735  H2  HOH BC37C      29.769  16.751   9.748  1.00  0.00           H  
HETATM64736  O   HOH BC37D      40.197  22.574   1.078  1.00  0.00           O  
HETATM64737  H1  HOH BC37D      39.258  22.635   0.904  1.00  0.00           H  
HETATM64738  H2  HOH BC37D      40.254  22.231   1.970  1.00  0.00           H  
HETATM64739  O   HOH BC37E      13.786  33.405 -10.849  1.00  0.00           O  
HETATM64740  H1  HOH BC37E      14.579  33.941 -10.848  1.00  0.00           H  
HETATM64741  H2  HOH BC37E      14.070  32.555 -10.513  1.00  0.00           H  
HETATM64742  O   HOH BC37F      29.375  27.091  -4.030  1.00  0.00           O  
HETATM64743  H1  HOH BC37F      28.649  26.999  -4.647  1.00  0.00           H  
HETATM64744  H2  HOH BC37F      29.101  26.591  -3.261  1.00  0.00           H  
HETATM64745  O   HOH BC380      21.052  36.638  15.491  1.00  0.00           O  
HETATM64746  H1  HOH BC380      20.445  37.229  15.046  1.00  0.00           H  
HETATM64747  H2  HOH BC380      21.920  36.982  15.280  1.00  0.00           H  
HETATM64748  O   HOH BC381      24.927  27.313 -14.160  1.00  0.00           O  
HETATM64749  H1  HOH BC381      24.298  26.612 -13.989  1.00  0.00           H  
HETATM64750  H2  HOH BC381      24.475  27.898 -14.768  1.00  0.00           H  
HETATM64751  O   HOH BC382      28.330  34.663  -1.328  1.00  0.00           O  
HETATM64752  H1  HOH BC382      28.675  35.539  -1.497  1.00  0.00           H  
HETATM64753  H2  HOH BC382      29.060  34.075  -1.522  1.00  0.00           H  
HETATM64754  O   HOH BC383      15.829  41.421  11.539  1.00  0.00           O  
HETATM64755  H1  HOH BC383      16.295  40.744  11.048  1.00  0.00           H  
HETATM64756  H2  HOH BC383      15.181  41.762  10.922  1.00  0.00           H  
HETATM64757  O   HOH BC384      23.157  35.753  -6.152  1.00  0.00           O  
HETATM64758  H1  HOH BC384      23.087  36.517  -6.723  1.00  0.00           H  
HETATM64759  H2  HOH BC384      23.473  35.053  -6.724  1.00  0.00           H  
HETATM64760  O   HOH BC385      25.928  38.684 -12.804  1.00  0.00           O  
HETATM64761  H1  HOH BC385      26.552  38.678 -13.530  1.00  0.00           H  
HETATM64762  H2  HOH BC385      26.369  38.199 -12.106  1.00  0.00           H  
HETATM64763  O   HOH BC386      12.986  20.503  -9.557  1.00  0.00           O  
HETATM64764  H1  HOH BC386      13.310  19.715  -9.992  1.00  0.00           H  
HETATM64765  H2  HOH BC386      13.772  20.929  -9.214  1.00  0.00           H  
HETATM64766  O   HOH BC387      28.375  27.016  13.690  1.00  0.00           O  
HETATM64767  H1  HOH BC387      29.217  26.618  13.911  1.00  0.00           H  
HETATM64768  H2  HOH BC387      28.538  27.481  12.869  1.00  0.00           H  
HETATM64769  O   HOH BC388      26.816  26.670  -1.600  1.00  0.00           O  
HETATM64770  H1  HOH BC388      26.207  26.616  -0.863  1.00  0.00           H  
HETATM64771  H2  HOH BC388      26.265  26.891  -2.351  1.00  0.00           H  
HETATM64772  O   HOH BC389      18.272  39.561  -4.937  1.00  0.00           O  
HETATM64773  H1  HOH BC389      18.489  40.444  -4.639  1.00  0.00           H  
HETATM64774  H2  HOH BC389      18.414  39.585  -5.883  1.00  0.00           H  
HETATM64775  O   HOH BC38A      23.674  21.711  12.265  1.00  0.00           O  
HETATM64776  H1  HOH BC38A      23.273  22.462  11.829  1.00  0.00           H  
HETATM64777  H2  HOH BC38A      24.383  22.087  12.787  1.00  0.00           H  
HETATM64778  O   HOH BC38B      39.932  28.206  -7.052  1.00  0.00           O  
HETATM64779  H1  HOH BC38B      39.846  28.784  -7.810  1.00  0.00           H  
HETATM64780  H2  HOH BC38B      39.585  28.716  -6.320  1.00  0.00           H  
HETATM64781  O   HOH BC38C      35.782  22.046   2.670  1.00  0.00           O  
HETATM64782  H1  HOH BC38C      36.118  21.153   2.600  1.00  0.00           H  
HETATM64783  H2  HOH BC38C      35.688  22.194   3.611  1.00  0.00           H  
HETATM64784  O   HOH BC38D      19.191  26.405  -7.603  1.00  0.00           O  
HETATM64785  H1  HOH BC38D      18.556  26.144  -6.936  1.00  0.00           H  
HETATM64786  H2  HOH BC38D      19.762  25.643  -7.702  1.00  0.00           H  
HETATM64787  O   HOH BC38E      27.248  26.628  -5.684  1.00  0.00           O  
HETATM64788  H1  HOH BC38E      26.562  27.201  -6.026  1.00  0.00           H  
HETATM64789  H2  HOH BC38E      26.799  25.806  -5.487  1.00  0.00           H  
HETATM64790  O   HOH BC38F      19.046  29.936  -2.193  1.00  0.00           O  
HETATM64791  H1  HOH BC38F      18.530  30.529  -1.646  1.00  0.00           H  
HETATM64792  H2  HOH BC38F      19.011  29.096  -1.735  1.00  0.00           H  
HETATM64793  O   HOH BC390      33.852  16.240 -12.031  1.00  0.00           O  
HETATM64794  H1  HOH BC390      33.079  16.210 -12.595  1.00  0.00           H  
HETATM64795  H2  HOH BC390      34.195  17.127 -12.142  1.00  0.00           H  
HETATM64796  O   HOH BC391      32.626  33.136   0.252  1.00  0.00           O  
HETATM64797  H1  HOH BC391      32.273  33.673   0.962  1.00  0.00           H  
HETATM64798  H2  HOH BC391      33.345  33.656  -0.108  1.00  0.00           H  
HETATM64799  O   HOH BC392      18.605  20.838  15.157  1.00  0.00           O  
HETATM64800  H1  HOH BC392      18.757  21.377  15.933  1.00  0.00           H  
HETATM64801  H2  HOH BC392      19.462  20.776  14.736  1.00  0.00           H  
HETATM64802  O   HOH BC393      21.807  38.519  12.100  1.00  0.00           O  
HETATM64803  H1  HOH BC393      21.799  38.918  11.230  1.00  0.00           H  
HETATM64804  H2  HOH BC393      21.013  38.848  12.522  1.00  0.00           H  
HETATM64805  O   HOH BC394      22.589  38.932 -13.137  1.00  0.00           O  
HETATM64806  H1  HOH BC394      22.648  39.882 -13.035  1.00  0.00           H  
HETATM64807  H2  HOH BC394      23.036  38.580 -12.368  1.00  0.00           H  
HETATM64808  O   HOH BC395      24.544  24.954  12.363  1.00  0.00           O  
HETATM64809  H1  HOH BC395      24.971  24.682  11.550  1.00  0.00           H  
HETATM64810  H2  HOH BC395      25.259  25.039  12.993  1.00  0.00           H  
HETATM64811  O   HOH BC396      22.763  33.452  -1.715  1.00  0.00           O  
HETATM64812  H1  HOH BC396      22.742  34.221  -2.286  1.00  0.00           H  
HETATM64813  H2  HOH BC396      23.684  33.193  -1.696  1.00  0.00           H  
HETATM64814  O   HOH BC397      26.968  17.137   8.513  1.00  0.00           O  
HETATM64815  H1  HOH BC397      27.520  17.778   8.065  1.00  0.00           H  
HETATM64816  H2  HOH BC397      26.664  16.554   7.818  1.00  0.00           H  
HETATM64817  O   HOH BC398      25.930  32.161  -6.888  1.00  0.00           O  
HETATM64818  H1  HOH BC398      25.418  31.596  -6.310  1.00  0.00           H  
HETATM64819  H2  HOH BC398      25.304  32.815  -7.200  1.00  0.00           H  
HETATM64820  O   HOH BC399      16.314  26.715  -8.641  1.00  0.00           O  
HETATM64821  H1  HOH BC399      16.640  25.916  -8.226  1.00  0.00           H  
HETATM64822  H2  HOH BC399      15.793  27.143  -7.962  1.00  0.00           H  
HETATM64823  O   HOH BC39A      14.397  36.356  -9.702  1.00  0.00           O  
HETATM64824  H1  HOH BC39A      13.957  35.766  -9.090  1.00  0.00           H  
HETATM64825  H2  HOH BC39A      15.188  35.885  -9.964  1.00  0.00           H  
HETATM64826  O   HOH BC39B      17.856  31.682  -0.484  1.00  0.00           O  
HETATM64827  H1  HOH BC39B      17.194  31.591   0.201  1.00  0.00           H  
HETATM64828  H2  HOH BC39B      18.487  32.306  -0.126  1.00  0.00           H  
HETATM64829  O   HOH BC39C      22.316  28.150  -2.794  1.00  0.00           O  
HETATM64830  H1  HOH BC39C      21.468  27.743  -2.970  1.00  0.00           H  
HETATM64831  H2  HOH BC39C      22.126  29.087  -2.739  1.00  0.00           H  
HETATM64832  O   HOH BC39D      18.774  41.447 -13.015  1.00  0.00           O  
HETATM64833  H1  HOH BC39D      18.078  40.922 -13.410  1.00  0.00           H  
HETATM64834  H2  HOH BC39D      18.684  41.295 -12.074  1.00  0.00           H  
HETATM64835  O   HOH BC39E      27.087  31.242 -10.146  1.00  0.00           O  
HETATM64836  H1  HOH BC39E      27.264  31.238 -11.086  1.00  0.00           H  
HETATM64837  H2  HOH BC39E      27.645  30.548  -9.794  1.00  0.00           H  
HETATM64838  O   HOH BC39F      22.365  31.031   1.271  1.00  0.00           O  
HETATM64839  H1  HOH BC39F      23.000  30.518   0.771  1.00  0.00           H  
HETATM64840  H2  HOH BC39F      21.536  30.568   1.154  1.00  0.00           H  
HETATM64841  O   HOH BC3A0      20.470  22.716  -4.716  1.00  0.00           O  
HETATM64842  H1  HOH BC3A0      20.706  22.956  -3.820  1.00  0.00           H  
HETATM64843  H2  HOH BC3A0      19.537  22.505  -4.670  1.00  0.00           H  
HETATM64844  O   HOH BC3A1      20.060  35.720  -8.968  1.00  0.00           O  
HETATM64845  H1  HOH BC3A1      20.561  35.338  -8.247  1.00  0.00           H  
HETATM64846  H2  HOH BC3A1      20.702  35.845  -9.667  1.00  0.00           H  
HETATM64847  O   HOH BC3A2      15.190  18.564   3.851  1.00  0.00           O  
HETATM64848  H1  HOH BC3A2      15.933  18.029   3.573  1.00  0.00           H  
HETATM64849  H2  HOH BC3A2      14.439  18.189   3.390  1.00  0.00           H  
HETATM64850  O   HOH BC3A3      29.603  23.832  -3.603  1.00  0.00           O  
HETATM64851  H1  HOH BC3A3      30.187  23.793  -4.360  1.00  0.00           H  
HETATM64852  H2  HOH BC3A3      28.726  23.729  -3.970  1.00  0.00           H  
HETATM64853  O   HOH BC3A4      35.076  31.886  10.928  1.00  0.00           O  
HETATM64854  H1  HOH BC3A4      34.342  31.581  11.460  1.00  0.00           H  
HETATM64855  H2  HOH BC3A4      35.472  32.588  11.445  1.00  0.00           H  
HETATM64856  O   HOH BC3A5      15.393  22.667   4.541  1.00  0.00           O  
HETATM64857  H1  HOH BC3A5      16.103  22.124   4.197  1.00  0.00           H  
HETATM64858  H2  HOH BC3A5      15.533  23.526   4.142  1.00  0.00           H  
HETATM64859  O   HOH BC3A6      25.002  22.328 -11.527  1.00  0.00           O  
HETATM64860  H1  HOH BC3A6      25.479  21.581 -11.167  1.00  0.00           H  
HETATM64861  H2  HOH BC3A6      25.618  23.059 -11.464  1.00  0.00           H  
HETATM64862  O   HOH BC3A7      22.078  23.920 -14.220  1.00  0.00           O  
HETATM64863  H1  HOH BC3A7      22.360  24.600 -14.832  1.00  0.00           H  
HETATM64864  H2  HOH BC3A7      21.991  24.374 -13.381  1.00  0.00           H  
HETATM64865  O   HOH BC3A8      17.595  41.421  -7.303  1.00  0.00           O  
HETATM64866  H1  HOH BC3A8      17.020  41.957  -6.758  1.00  0.00           H  
HETATM64867  H2  HOH BC3A8      18.336  41.992  -7.506  1.00  0.00           H  
HETATM64868  O   HOH BC3A9      27.560  32.963  -4.854  1.00  0.00           O  
HETATM64869  H1  HOH BC3A9      27.294  32.739  -5.745  1.00  0.00           H  
HETATM64870  H2  HOH BC3A9      27.192  32.266  -4.311  1.00  0.00           H  
HETATM64871  O   HOH BC3AA      30.234  32.324  -1.006  1.00  0.00           O  
HETATM64872  H1  HOH BC3AA      31.050  32.443  -0.521  1.00  0.00           H  
HETATM64873  H2  HOH BC3AA      30.440  32.606  -1.897  1.00  0.00           H  
HETATM64874  O   HOH BC3AB      18.754  27.583  -0.589  1.00  0.00           O  
HETATM64875  H1  HOH BC3AB      18.138  27.296   0.085  1.00  0.00           H  
HETATM64876  H2  HOH BC3AB      19.109  26.770  -0.950  1.00  0.00           H  
HETATM64877  O   HOH BC3AC      33.556  24.616  -6.001  1.00  0.00           O  
HETATM64878  H1  HOH BC3AC      33.600  25.567  -6.093  1.00  0.00           H  
HETATM64879  H2  HOH BC3AC      34.215  24.284  -6.611  1.00  0.00           H  
HETATM64880  O   HOH BC3AD      21.195  26.198   6.007  1.00  0.00           O  
HETATM64881  H1  HOH BC3AD      21.309  25.248   5.995  1.00  0.00           H  
HETATM64882  H2  HOH BC3AD      21.622  26.501   5.205  1.00  0.00           H  
HETATM64883  O   HOH BC3AE      17.275  23.769  13.658  1.00  0.00           O  
HETATM64884  H1  HOH BC3AE      18.082  23.844  14.166  1.00  0.00           H  
HETATM64885  H2  HOH BC3AE      16.593  23.611  14.311  1.00  0.00           H  
HETATM64886  O   HOH BC3AF      24.028  25.781  -0.361  1.00  0.00           O  
HETATM64887  H1  HOH BC3AF      23.660  25.973  -1.224  1.00  0.00           H  
HETATM64888  H2  HOH BC3AF      24.379  24.894  -0.442  1.00  0.00           H  
HETATM64889  O   HOH BC3B0      16.104  28.055   8.433  1.00  0.00           O  
HETATM64890  H1  HOH BC3B0      15.961  28.535   7.617  1.00  0.00           H  
HETATM64891  H2  HOH BC3B0      16.368  28.726   9.062  1.00  0.00           H  
HETATM64892  O   HOH BC3B1      14.312  29.090  -0.332  1.00  0.00           O  
HETATM64893  H1  HOH BC3B1      14.925  29.740   0.010  1.00  0.00           H  
HETATM64894  H2  HOH BC3B1      13.642  29.010   0.347  1.00  0.00           H  
HETATM64895  O   HOH BC3B2      32.079  27.190  -3.837  1.00  0.00           O  
HETATM64896  H1  HOH BC3B2      31.867  27.607  -3.002  1.00  0.00           H  
HETATM64897  H2  HOH BC3B2      31.228  26.991  -4.228  1.00  0.00           H  
HETATM64898  O   HOH BC3B3      29.648  23.448  12.902  1.00  0.00           O  
HETATM64899  H1  HOH BC3B3      29.337  23.508  11.999  1.00  0.00           H  
HETATM64900  H2  HOH BC3B3      30.596  23.562  12.838  1.00  0.00           H  
HETATM64901  O   HOH BC3B4      16.463  24.833   3.450  1.00  0.00           O  
HETATM64902  H1  HOH BC3B4      17.229  24.351   3.138  1.00  0.00           H  
HETATM64903  H2  HOH BC3B4      16.086  25.221   2.660  1.00  0.00           H  
HETATM64904  O   HOH BC3B5      15.867  19.626   6.400  1.00  0.00           O  
HETATM64905  H1  HOH BC3B5      15.773  19.352   5.487  1.00  0.00           H  
HETATM64906  H2  HOH BC3B5      15.857  20.582   6.366  1.00  0.00           H  
HETATM64907  O   HOH BC3B6      28.196  21.472   7.218  1.00  0.00           O  
HETATM64908  H1  HOH BC3B6      27.523  20.898   6.852  1.00  0.00           H  
HETATM64909  H2  HOH BC3B6      28.781  20.883   7.694  1.00  0.00           H  
HETATM64910  O   HOH BC3B7      28.731  13.950   2.677  1.00  0.00           O  
HETATM64911  H1  HOH BC3B7      28.543  14.800   3.075  1.00  0.00           H  
HETATM64912  H2  HOH BC3B7      27.989  13.399   2.925  1.00  0.00           H  
HETATM64913  O   HOH BC3B8      15.754  37.284  -1.562  1.00  0.00           O  
HETATM64914  H1  HOH BC3B8      16.579  37.716  -1.785  1.00  0.00           H  
HETATM64915  H2  HOH BC3B8      15.271  37.935  -1.054  1.00  0.00           H  
HETATM64916  O   HOH BC3B9      17.483  27.493  -3.252  1.00  0.00           O  
HETATM64917  H1  HOH BC3B9      16.864  28.012  -3.765  1.00  0.00           H  
HETATM64918  H2  HOH BC3B9      17.393  27.827  -2.359  1.00  0.00           H  
HETATM64919  O   HOH BC3BA      24.838  28.808  -6.191  1.00  0.00           O  
HETATM64920  H1  HOH BC3BA      24.776  28.576  -7.117  1.00  0.00           H  
HETATM64921  H2  HOH BC3BA      24.177  29.489  -6.069  1.00  0.00           H  
HETATM64922  O   HOH BC3BB      20.619  42.593   4.859  1.00  0.00           O  
HETATM64923  H1  HOH BC3BB      20.518  41.954   4.154  1.00  0.00           H  
HETATM64924  H2  HOH BC3BB      21.170  43.280   4.483  1.00  0.00           H  
HETATM64925  O   HOH BC3BC      17.295  38.808   1.089  1.00  0.00           O  
HETATM64926  H1  HOH BC3BC      16.374  39.036   0.964  1.00  0.00           H  
HETATM64927  H2  HOH BC3BC      17.653  38.762   0.203  1.00  0.00           H  
HETATM64928  O   HOH BC3BD      32.328  20.757   3.158  1.00  0.00           O  
HETATM64929  H1  HOH BC3BD      31.887  21.075   3.946  1.00  0.00           H  
HETATM64930  H2  HOH BC3BD      32.693  21.544   2.753  1.00  0.00           H  
HETATM64931  O   HOH BC3BE      14.944  41.830  -0.307  1.00  0.00           O  
HETATM64932  H1  HOH BC3BE      14.850  41.366  -1.139  1.00  0.00           H  
HETATM64933  H2  HOH BC3BE      15.475  42.598  -0.519  1.00  0.00           H  
HETATM64934  O   HOH BC3BF      19.043  28.224 -14.134  1.00  0.00           O  
HETATM64935  H1  HOH BC3BF      19.535  27.541 -13.679  1.00  0.00           H  
HETATM64936  H2  HOH BC3BF      19.547  29.024 -13.984  1.00  0.00           H  
HETATM64937  O   HOH BC3C0      20.423  29.034   0.915  1.00  0.00           O  
HETATM64938  H1  HOH BC3C0      20.126  28.645   1.737  1.00  0.00           H  
HETATM64939  H2  HOH BC3C0      19.800  28.716   0.261  1.00  0.00           H  
HETATM64940  O   HOH BC3C1      36.342  23.344   7.739  1.00  0.00           O  
HETATM64941  H1  HOH BC3C1      35.803  22.775   8.288  1.00  0.00           H  
HETATM64942  H2  HOH BC3C1      35.745  24.034   7.448  1.00  0.00           H  
HETATM64943  O   HOH BC3C2      24.389  18.714   6.210  1.00  0.00           O  
HETATM64944  H1  HOH BC3C2      24.664  19.628   6.139  1.00  0.00           H  
HETATM64945  H2  HOH BC3C2      24.852  18.384   6.980  1.00  0.00           H  
HETATM64946  O   HOH BC3C3      25.389  22.654  14.401  1.00  0.00           O  
HETATM64947  H1  HOH BC3C3      26.116  22.094  14.673  1.00  0.00           H  
HETATM64948  H2  HOH BC3C3      25.751  23.189  13.694  1.00  0.00           H  
HETATM64949  O   HOH BC3C4      26.404  19.752  13.353  1.00  0.00           O  
HETATM64950  H1  HOH BC3C4      26.629  19.677  14.280  1.00  0.00           H  
HETATM64951  H2  HOH BC3C4      25.547  19.332  13.279  1.00  0.00           H  
HETATM64952  O   HOH BC3C5      31.173  29.656  -7.902  1.00  0.00           O  
HETATM64953  H1  HOH BC3C5      31.023  30.431  -8.442  1.00  0.00           H  
HETATM64954  H2  HOH BC3C5      30.527  29.724  -7.199  1.00  0.00           H  
HETATM64955  O   HOH BC3C6      36.324  27.955  -5.108  1.00  0.00           O  
HETATM64956  H1  HOH BC3C6      36.713  27.222  -4.630  1.00  0.00           H  
HETATM64957  H2  HOH BC3C6      36.725  27.916  -5.976  1.00  0.00           H  
HETATM64958  O   HOH BC3C7      40.468  15.003  -1.115  1.00  0.00           O  
HETATM64959  H1  HOH BC3C7      40.587  15.358  -0.234  1.00  0.00           H  
HETATM64960  H2  HOH BC3C7      41.357  14.862  -1.440  1.00  0.00           H  
HETATM64961  O   HOH BC3C8      25.339  40.382  -3.490  1.00  0.00           O  
HETATM64962  H1  HOH BC3C8      25.009  40.272  -2.598  1.00  0.00           H  
HETATM64963  H2  HOH BC3C8      24.610  40.778  -3.968  1.00  0.00           H  
HETATM64964  O   HOH BC3C9      12.597  30.447  14.754  1.00  0.00           O  
HETATM64965  H1  HOH BC3C9      13.302  30.733  15.334  1.00  0.00           H  
HETATM64966  H2  HOH BC3C9      13.044  30.005  14.033  1.00  0.00           H  
HETATM64967  O   HOH BC3CA      13.873  26.068  -3.178  1.00  0.00           O  
HETATM64968  H1  HOH BC3CA      14.364  25.953  -2.364  1.00  0.00           H  
HETATM64969  H2  HOH BC3CA      13.790  27.017  -3.275  1.00  0.00           H  
HETATM64970  O   HOH BC3CB      14.417  28.725  -3.099  1.00  0.00           O  
HETATM64971  H1  HOH BC3CB      14.372  28.795  -2.145  1.00  0.00           H  
HETATM64972  H2  HOH BC3CB      14.506  29.629  -3.402  1.00  0.00           H  
HETATM64973  O   HOH BC3CC      23.971  26.826   2.046  1.00  0.00           O  
HETATM64974  H1  HOH BC3CC      24.085  26.380   1.206  1.00  0.00           H  
HETATM64975  H2  HOH BC3CC      24.790  27.304   2.177  1.00  0.00           H  
HETATM64976  O   HOH BC3CD      27.108  24.698  13.330  1.00  0.00           O  
HETATM64977  H1  HOH BC3CD      27.945  24.238  13.403  1.00  0.00           H  
HETATM64978  H2  HOH BC3CD      27.310  25.602  13.572  1.00  0.00           H  
HETATM64979  O   HOH BC3CE      20.892  28.566 -10.821  1.00  0.00           O  
HETATM64980  H1  HOH BC3CE      21.163  28.434  -9.912  1.00  0.00           H  
HETATM64981  H2  HOH BC3CE      21.303  29.392 -11.076  1.00  0.00           H  
HETATM64982  O   HOH BC3CF      19.442  30.919   2.575  1.00  0.00           O  
HETATM64983  H1  HOH BC3CF      19.210  30.212   3.177  1.00  0.00           H  
HETATM64984  H2  HOH BC3CF      19.639  30.476   1.750  1.00  0.00           H  
HETATM64985  O   HOH BC3D0      23.727  36.074 -10.663  1.00  0.00           O  
HETATM64986  H1  HOH BC3D0      22.968  35.558 -10.934  1.00  0.00           H  
HETATM64987  H2  HOH BC3D0      24.472  35.641 -11.079  1.00  0.00           H  
HETATM64988  O   HOH BC3D1      15.253  40.902  -8.585  1.00  0.00           O  
HETATM64989  H1  HOH BC3D1      14.930  41.757  -8.870  1.00  0.00           H  
HETATM64990  H2  HOH BC3D1      16.137  41.074  -8.263  1.00  0.00           H  
HETATM64991  O   HOH BC3D2      13.520  34.766   3.165  1.00  0.00           O  
HETATM64992  H1  HOH BC3D2      14.239  34.444   2.623  1.00  0.00           H  
HETATM64993  H2  HOH BC3D2      13.704  35.698   3.280  1.00  0.00           H  
HETATM64994  O   HOH BC3D3      30.388  20.982  -8.726  1.00  0.00           O  
HETATM64995  H1  HOH BC3D3      31.306  21.013  -8.455  1.00  0.00           H  
HETATM64996  H2  HOH BC3D3      30.242  20.070  -8.975  1.00  0.00           H  
HETATM64997  O   HOH BC3D4      17.200  28.713 -10.383  1.00  0.00           O  
HETATM64998  H1  HOH BC3D4      17.992  28.277 -10.697  1.00  0.00           H  
HETATM64999  H2  HOH BC3D4      17.015  28.296  -9.541  1.00  0.00           H  
HETATM65000  O   HOH BC3D5      27.032  24.286 -10.972  1.00  0.00           O  
HETATM65001  H1  HOH BC3D5      27.852  23.809 -10.849  1.00  0.00           H  
HETATM65002  H2  HOH BC3D5      26.861  24.694 -10.122  1.00  0.00           H  
HETATM65003  O   HOH BC3D6      25.018  27.693  -3.439  1.00  0.00           O  
HETATM65004  H1  HOH BC3D6      24.233  28.005  -2.989  1.00  0.00           H  
HETATM65005  H2  HOH BC3D6      24.898  27.966  -4.348  1.00  0.00           H  
HETATM65006  O   HOH BC3D7      20.499  32.365   7.405  1.00  0.00           O  
HETATM65007  H1  HOH BC3D7      21.264  32.031   6.935  1.00  0.00           H  
HETATM65008  H2  HOH BC3D7      20.744  33.255   7.660  1.00  0.00           H  
HETATM65009  O   HOH BC3D8      20.285  33.051 -13.096  1.00  0.00           O  
HETATM65010  H1  HOH BC3D8      19.680  32.413 -12.718  1.00  0.00           H  
HETATM65011  H2  HOH BC3D8      20.169  33.837 -12.562  1.00  0.00           H  
HETATM65012  O   HOH BC3D9      19.528  29.957  -5.011  1.00  0.00           O  
HETATM65013  H1  HOH BC3D9      19.509  30.875  -5.284  1.00  0.00           H  
HETATM65014  H2  HOH BC3D9      19.394  29.986  -4.064  1.00  0.00           H  
HETATM65015  O   HOH BC3DA      25.452  33.341   5.170  1.00  0.00           O  
HETATM65016  H1  HOH BC3DA      24.579  33.155   5.514  1.00  0.00           H  
HETATM65017  H2  HOH BC3DA      25.511  32.816   4.371  1.00  0.00           H  
HETATM65018  O   HOH BC3DB      20.179  27.462  -4.183  1.00  0.00           O  
HETATM65019  H1  HOH BC3DB      19.296  27.307  -3.846  1.00  0.00           H  
HETATM65020  H2  HOH BC3DB      20.127  28.321  -4.603  1.00  0.00           H  
HETATM65021  O   HOH BC3DC      37.173  28.212   0.900  1.00  0.00           O  
HETATM65022  H1  HOH BC3DC      37.992  28.087   0.421  1.00  0.00           H  
HETATM65023  H2  HOH BC3DC      37.228  27.599   1.633  1.00  0.00           H  
HETATM65024  O   HOH BC3DD      26.138  31.009  14.147  1.00  0.00           O  
HETATM65025  H1  HOH BC3DD      26.421  31.884  13.878  1.00  0.00           H  
HETATM65026  H2  HOH BC3DD      26.658  30.818  14.927  1.00  0.00           H  
HETATM65027  O   HOH BC3DE      26.199  28.128   2.166  1.00  0.00           O  
HETATM65028  H1  HOH BC3DE      26.310  28.936   1.665  1.00  0.00           H  
HETATM65029  H2  HOH BC3DE      27.070  27.941   2.516  1.00  0.00           H  
HETATM65030  O   HOH BC3DF      19.125  25.887  12.073  1.00  0.00           O  
HETATM65031  H1  HOH BC3DF      18.897  25.370  12.846  1.00  0.00           H  
HETATM65032  H2  HOH BC3DF      19.823  26.470  12.370  1.00  0.00           H  
HETATM65033  O   HOH BC3E0      30.203  31.280  14.847  1.00  0.00           O  
HETATM65034  H1  HOH BC3E0      30.571  30.398  14.796  1.00  0.00           H  
HETATM65035  H2  HOH BC3E0      30.895  31.849  14.510  1.00  0.00           H  
HETATM65036  O   HOH BC3E1      38.850  25.116  -2.044  1.00  0.00           O  
HETATM65037  H1  HOH BC3E1      38.365  24.296  -1.957  1.00  0.00           H  
HETATM65038  H2  HOH BC3E1      39.713  24.852  -2.363  1.00  0.00           H  
HETATM65039  O   HOH BC3E2      31.201  23.588  -5.876  1.00  0.00           O  
HETATM65040  H1  HOH BC3E2      32.104  23.897  -5.954  1.00  0.00           H  
HETATM65041  H2  HOH BC3E2      30.686  24.224  -6.373  1.00  0.00           H  
HETATM65042  O   HOH BC3E3      25.073  24.675  -6.384  1.00  0.00           O  
HETATM65043  H1  HOH BC3E3      24.355  25.082  -5.898  1.00  0.00           H  
HETATM65044  H2  HOH BC3E3      24.788  23.772  -6.521  1.00  0.00           H  
HETATM65045  O   HOH BC3E4      14.595  27.922  -6.700  1.00  0.00           O  
HETATM65046  H1  HOH BC3E4      13.997  28.049  -7.436  1.00  0.00           H  
HETATM65047  H2  HOH BC3E4      14.123  27.342  -6.104  1.00  0.00           H  
HETATM65048  O   HOH BC3E5      24.889  22.883   0.726  1.00  0.00           O  
HETATM65049  H1  HOH BC3E5      25.515  23.597   0.846  1.00  0.00           H  
HETATM65050  H2  HOH BC3E5      25.408  22.170   0.351  1.00  0.00           H  
HETATM65051  O   HOH BC3E6      40.199  19.387   0.422  1.00  0.00           O  
HETATM65052  H1  HOH BC3E6      39.992  18.975  -0.416  1.00  0.00           H  
HETATM65053  H2  HOH BC3E6      39.375  19.786   0.703  1.00  0.00           H  
HETATM65054  O   HOH BC3E7      17.748  25.165   6.107  1.00  0.00           O  
HETATM65055  H1  HOH BC3E7      17.161  25.271   5.358  1.00  0.00           H  
HETATM65056  H2  HOH BC3E7      18.205  26.003   6.174  1.00  0.00           H  
HETATM65057  O   HOH BC3E8      31.751  13.827  -0.301  1.00  0.00           O  
HETATM65058  H1  HOH BC3E8      32.642  13.700  -0.627  1.00  0.00           H  
HETATM65059  H2  HOH BC3E8      31.725  14.744  -0.026  1.00  0.00           H  
HETATM65060  O   HOH BC3E9      24.350  30.826  -9.984  1.00  0.00           O  
HETATM65061  H1  HOH BC3E9      24.223  31.113  -9.080  1.00  0.00           H  
HETATM65062  H2  HOH BC3E9      25.283  30.962 -10.150  1.00  0.00           H  
HETATM65063  O   HOH BC3EA      22.605  25.866  -5.064  1.00  0.00           O  
HETATM65064  H1  HOH BC3EA      22.890  25.821  -4.152  1.00  0.00           H  
HETATM65065  H2  HOH BC3EA      21.866  26.474  -5.055  1.00  0.00           H  
HETATM65066  O   HOH BC3EB      16.686  29.232 -13.451  1.00  0.00           O  
HETATM65067  H1  HOH BC3EB      17.595  29.036 -13.222  1.00  0.00           H  
HETATM65068  H2  HOH BC3EB      16.492  28.646 -14.182  1.00  0.00           H  
HETATM65069  O   HOH BC3EC      25.238  28.628   5.220  1.00  0.00           O  
HETATM65070  H1  HOH BC3EC      24.780  28.241   4.474  1.00  0.00           H  
HETATM65071  H2  HOH BC3EC      25.550  29.474   4.896  1.00  0.00           H  
HETATM65072  O   HOH BC3ED      29.323  26.530  -0.555  1.00  0.00           O  
HETATM65073  H1  HOH BC3ED      28.370  26.550  -0.475  1.00  0.00           H  
HETATM65074  H2  HOH BC3ED      29.642  26.779   0.313  1.00  0.00           H  
HETATM65075  O   HOH BC3EE      29.361  17.413 -14.361  1.00  0.00           O  
HETATM65076  H1  HOH BC3EE      28.449  17.681 -14.245  1.00  0.00           H  
HETATM65077  H2  HOH BC3EE      29.595  16.994 -13.532  1.00  0.00           H  
HETATM65078  O   HOH BC3EF      17.479  24.391 -11.569  1.00  0.00           O  
HETATM65079  H1  HOH BC3EF      16.659  24.884 -11.606  1.00  0.00           H  
HETATM65080  H2  HOH BC3EF      18.117  25.013 -11.220  1.00  0.00           H  
HETATM65081  O   HOH BC3F0      32.182  24.595   2.906  1.00  0.00           O  
HETATM65082  H1  HOH BC3F0      32.728  23.882   2.575  1.00  0.00           H  
HETATM65083  H2  HOH BC3F0      32.308  25.306   2.277  1.00  0.00           H  
HETATM65084  O   HOH BC3F1      27.493  23.382  -5.113  1.00  0.00           O  
HETATM65085  H1  HOH BC3F1      26.704  22.993  -4.736  1.00  0.00           H  
HETATM65086  H2  HOH BC3F1      27.730  22.797  -5.832  1.00  0.00           H  
HETATM65087  O   HOH BC3F2      23.277  24.576 -11.555  1.00  0.00           O  
HETATM65088  H1  HOH BC3F2      22.993  24.598 -10.642  1.00  0.00           H  
HETATM65089  H2  HOH BC3F2      23.681  23.715 -11.661  1.00  0.00           H  
HETATM65090  O   HOH BC3F3      22.000  30.812  -2.377  1.00  0.00           O  
HETATM65091  H1  HOH BC3F3      21.068  30.649  -2.234  1.00  0.00           H  
HETATM65092  H2  HOH BC3F3      22.081  31.766  -2.372  1.00  0.00           H  
HETATM65093  O   HOH BC3F4      28.199  33.202   1.274  1.00  0.00           O  
HETATM65094  H1  HOH BC3F4      28.938  32.608   1.143  1.00  0.00           H  
HETATM65095  H2  HOH BC3F4      28.117  33.671   0.443  1.00  0.00           H  
HETATM65096  O   HOH BC3F5      29.219  23.306  10.019  1.00  0.00           O  
HETATM65097  H1  HOH BC3F5      28.448  22.843   9.691  1.00  0.00           H  
HETATM65098  H2  HOH BC3F5      29.956  22.890   9.573  1.00  0.00           H  
HETATM65099  O   HOH BC3F6      32.390  29.452 -13.209  1.00  0.00           O  
HETATM65100  H1  HOH BC3F6      32.747  30.326 -13.368  1.00  0.00           H  
HETATM65101  H2  HOH BC3F6      31.802  29.565 -12.463  1.00  0.00           H  
HETATM65102  O   HOH BC3F7      38.550  25.722   1.835  1.00  0.00           O  
HETATM65103  H1  HOH BC3F7      38.898  25.136   2.507  1.00  0.00           H  
HETATM65104  H2  HOH BC3F7      37.868  25.210   1.400  1.00  0.00           H  
HETATM65105  O   HOH BC3F8      39.879  23.570  -5.054  1.00  0.00           O  
HETATM65106  H1  HOH BC3F8      40.293  23.810  -4.225  1.00  0.00           H  
HETATM65107  H2  HOH BC3F8      40.299  24.133  -5.704  1.00  0.00           H  
HETATM65108  O   HOH BC3F9      26.296  39.204  -5.828  1.00  0.00           O  
HETATM65109  H1  HOH BC3F9      26.233  39.460  -4.907  1.00  0.00           H  
HETATM65110  H2  HOH BC3F9      26.244  38.248  -5.815  1.00  0.00           H  
HETATM65111  O   HOH BC3FA      29.371  22.831 -10.355  1.00  0.00           O  
HETATM65112  H1  HOH BC3FA      29.961  23.575 -10.230  1.00  0.00           H  
HETATM65113  H2  HOH BC3FA      29.623  22.208  -9.674  1.00  0.00           H  
HETATM65114  O   HOH BC3FB      25.961  23.967  -2.190  1.00  0.00           O  
HETATM65115  H1  HOH BC3FB      26.710  24.557  -2.279  1.00  0.00           H  
HETATM65116  H2  HOH BC3FB      26.239  23.160  -2.624  1.00  0.00           H  
HETATM65117  O   HOH BC3FC      17.292  31.984  -4.198  1.00  0.00           O  
HETATM65118  H1  HOH BC3FC      16.629  32.229  -3.553  1.00  0.00           H  
HETATM65119  H2  HOH BC3FC      16.820  31.448  -4.835  1.00  0.00           H  
HETATM65120  O   HOH BC3FD      19.770  36.099  -1.509  1.00  0.00           O  
HETATM65121  H1  HOH BC3FD      20.561  36.569  -1.773  1.00  0.00           H  
HETATM65122  H2  HOH BC3FD      19.051  36.633  -1.846  1.00  0.00           H  
HETATM65123  O   HOH BC3FE      19.399  26.436 -10.408  1.00  0.00           O  
HETATM65124  H1  HOH BC3FE      20.081  27.050 -10.679  1.00  0.00           H  
HETATM65125  H2  HOH BC3FE      19.323  26.563  -9.462  1.00  0.00           H  
HETATM65126  O   HOH BC3FF      19.989  32.643  -3.038  1.00  0.00           O  
HETATM65127  H1  HOH BC3FF      19.089  32.318  -3.073  1.00  0.00           H  
HETATM65128  H2  HOH BC3FF      19.898  33.590  -2.930  1.00  0.00           H  
HETATM65129  O   HOH BC400      19.903  42.185  -9.975  1.00  0.00           O  
HETATM65130  H1  HOH BC400      20.657  42.451 -10.502  1.00  0.00           H  
HETATM65131  H2  HOH BC400      20.059  42.581  -9.118  1.00  0.00           H  
HETATM65132  O   HOH BC401      15.435  39.891  -4.742  1.00  0.00           O  
HETATM65133  H1  HOH BC401      16.370  39.683  -4.740  1.00  0.00           H  
HETATM65134  H2  HOH BC401      15.397  40.822  -4.960  1.00  0.00           H  
HETATM65135  O   HOH BC402      29.254  18.432  -8.375  1.00  0.00           O  
HETATM65136  H1  HOH BC402      30.171  18.247  -8.577  1.00  0.00           H  
HETATM65137  H2  HOH BC402      28.765  18.042  -9.099  1.00  0.00           H  
HETATM65138  O   HOH BC403      36.218  20.065  -6.085  1.00  0.00           O  
HETATM65139  H1  HOH BC403      36.328  19.366  -6.730  1.00  0.00           H  
HETATM65140  H2  HOH BC403      36.896  20.703  -6.305  1.00  0.00           H  
HETATM65141  O   HOH BC404      21.047  24.477  -6.819  1.00  0.00           O  
HETATM65142  H1  HOH BC404      21.801  24.913  -6.422  1.00  0.00           H  
HETATM65143  H2  HOH BC404      20.675  23.949  -6.113  1.00  0.00           H  
HETATM65144  O   HOH BC405      29.238  23.968   6.378  1.00  0.00           O  
HETATM65145  H1  HOH BC405      28.975  23.132   6.762  1.00  0.00           H  
HETATM65146  H2  HOH BC405      28.421  24.458   6.285  1.00  0.00           H  
HETATM65147  O   HOH BC406      27.804  16.264   4.353  1.00  0.00           O  
HETATM65148  H1  HOH BC406      28.507  16.914   4.350  1.00  0.00           H  
HETATM65149  H2  HOH BC406      27.594  16.142   5.279  1.00  0.00           H  
HETATM65150  O   HOH BC407      23.042  20.762   8.912  1.00  0.00           O  
HETATM65151  H1  HOH BC407      23.317  20.129   9.576  1.00  0.00           H  
HETATM65152  H2  HOH BC407      23.328  21.608   9.256  1.00  0.00           H  
HETATM65153  O   HOH BC408      29.736  21.271   2.321  1.00  0.00           O  
HETATM65154  H1  HOH BC408      29.592  22.086   2.802  1.00  0.00           H  
HETATM65155  H2  HOH BC408      30.652  21.051   2.490  1.00  0.00           H  
HETATM65156  O   HOH BC409      18.864  22.189  11.794  1.00  0.00           O  
HETATM65157  H1  HOH BC409      18.476  22.786  12.434  1.00  0.00           H  
HETATM65158  H2  HOH BC409      19.266  22.763  11.143  1.00  0.00           H  
HETATM65159  O   HOH BC40A      24.885  20.995   3.087  1.00  0.00           O  
HETATM65160  H1  HOH BC40A      23.969  21.108   3.343  1.00  0.00           H  
HETATM65161  H2  HOH BC40A      25.115  21.815   2.650  1.00  0.00           H  
HETATM65162  O   HOH BC40B      38.530  26.125  -8.119  1.00  0.00           O  
HETATM65163  H1  HOH BC40B      37.610  26.359  -8.241  1.00  0.00           H  
HETATM65164  H2  HOH BC40B      38.928  26.909  -7.741  1.00  0.00           H  
HETATM65165  O   HOH BC40C      16.789  22.472   6.849  1.00  0.00           O  
HETATM65166  H1  HOH BC40C      15.885  22.719   7.043  1.00  0.00           H  
HETATM65167  H2  HOH BC40C      17.279  23.292   6.904  1.00  0.00           H  
HETATM65168  O   HOH BC40D      27.096  26.281   6.814  1.00  0.00           O  
HETATM65169  H1  HOH BC40D      26.326  26.847   6.758  1.00  0.00           H  
HETATM65170  H2  HOH BC40D      27.142  26.029   7.736  1.00  0.00           H  
HETATM65171  O   HOH BC40E      32.897  33.526   6.968  1.00  0.00           O  
HETATM65172  H1  HOH BC40E      32.927  34.480   6.894  1.00  0.00           H  
HETATM65173  H2  HOH BC40E      32.614  33.228   6.104  1.00  0.00           H  
HETATM65174  O   HOH BC40F      27.596  25.419   9.632  1.00  0.00           O  
HETATM65175  H1  HOH BC40F      28.349  25.016  10.064  1.00  0.00           H  
HETATM65176  H2  HOH BC40F      26.905  24.758   9.688  1.00  0.00           H  
HETATM65177  O   HOH BC410      31.705  25.317   6.825  1.00  0.00           O  
HETATM65178  H1  HOH BC410      30.963  25.342   7.428  1.00  0.00           H  
HETATM65179  H2  HOH BC410      31.431  25.858   6.084  1.00  0.00           H  
HETATM65180  O   HOH BC411      34.984  23.911 -11.354  1.00  0.00           O  
HETATM65181  H1  HOH BC411      34.092  24.257 -11.372  1.00  0.00           H  
HETATM65182  H2  HOH BC411      35.509  24.579 -11.795  1.00  0.00           H  
HETATM65183  O   HOH BC412      19.277  38.663   9.016  1.00  0.00           O  
HETATM65184  H1  HOH BC412      19.926  38.865   8.342  1.00  0.00           H  
HETATM65185  H2  HOH BC412      18.470  38.496   8.529  1.00  0.00           H  
HETATM65186  O   HOH BC413      29.814  27.406   6.031  1.00  0.00           O  
HETATM65187  H1  HOH BC413      30.237  27.827   6.780  1.00  0.00           H  
HETATM65188  H2  HOH BC413      28.922  27.227   6.329  1.00  0.00           H  
HETATM65189  O   HOH BC414      26.373  27.800   9.260  1.00  0.00           O  
HETATM65190  H1  HOH BC414      27.028  28.354   8.835  1.00  0.00           H  
HETATM65191  H2  HOH BC414      26.884  27.133   9.718  1.00  0.00           H  
HETATM65192  O   HOH BC415      31.524  30.049   2.562  1.00  0.00           O  
HETATM65193  H1  HOH BC415      32.254  30.652   2.423  1.00  0.00           H  
HETATM65194  H2  HOH BC415      31.662  29.704   3.444  1.00  0.00           H  
HETATM65195  O   HOH BC416      29.120  21.650  -0.164  1.00  0.00           O  
HETATM65196  H1  HOH BC416      29.605  22.475  -0.162  1.00  0.00           H  
HETATM65197  H2  HOH BC416      29.160  21.346   0.743  1.00  0.00           H  
HETATM65198  O   HOH BC417      28.456  16.926 -11.001  1.00  0.00           O  
HETATM65199  H1  HOH BC417      28.720  16.063 -10.682  1.00  0.00           H  
HETATM65200  H2  HOH BC417      27.730  16.748 -11.600  1.00  0.00           H  
HETATM65201  O   HOH BC418      23.540  25.685   8.786  1.00  0.00           O  
HETATM65202  H1  HOH BC418      24.193  25.792   8.094  1.00  0.00           H  
HETATM65203  H2  HOH BC418      23.225  26.572   8.958  1.00  0.00           H  
HETATM65204  O   HOH BC419      21.682  22.522  -2.097  1.00  0.00           O  
HETATM65205  H1  HOH BC419      22.238  21.750  -2.205  1.00  0.00           H  
HETATM65206  H2  HOH BC419      21.580  22.613  -1.149  1.00  0.00           H  
HETATM65207  O   HOH BC41A      22.917  23.290   9.938  1.00  0.00           O  
HETATM65208  H1  HOH BC41A      23.172  24.123   9.540  1.00  0.00           H  
HETATM65209  H2  HOH BC41A      22.151  23.010   9.437  1.00  0.00           H  
HETATM65210  O   HOH BC41B      40.228  19.907 -12.407  1.00  0.00           O  
HETATM65211  H1  HOH BC41B      40.267  19.613 -11.497  1.00  0.00           H  
HETATM65212  H2  HOH BC41B      40.937  19.432 -12.842  1.00  0.00           H  
HETATM65213  O   HOH BC41C      24.229  18.731  11.161  1.00  0.00           O  
HETATM65214  H1  HOH BC41C      23.619  19.435  11.379  1.00  0.00           H  
HETATM65215  H2  HOH BC41C      23.687  18.067  10.735  1.00  0.00           H  
HETATM65216  O   HOH BC41D      33.471  22.022  14.789  1.00  0.00           O  
HETATM65217  H1  HOH BC41D      34.357  21.662  14.736  1.00  0.00           H  
HETATM65218  H2  HOH BC41D      32.897  21.267  14.664  1.00  0.00           H  
HETATM65219  O   HOH BC41E      29.234  18.436   3.657  1.00  0.00           O  
HETATM65220  H1  HOH BC41E      30.137  18.255   3.394  1.00  0.00           H  
HETATM65221  H2  HOH BC41E      29.183  19.391   3.700  1.00  0.00           H  
HETATM65222  O   HOH BC41F      27.293  32.042  10.171  1.00  0.00           O  
HETATM65223  H1  HOH BC41F      26.985  31.473  10.876  1.00  0.00           H  
HETATM65224  H2  HOH BC41F      28.247  32.025  10.248  1.00  0.00           H  
HETATM65225  O   HOH BC420      23.707  30.473   3.780  1.00  0.00           O  
HETATM65226  H1  HOH BC420      22.997  30.422   3.140  1.00  0.00           H  
HETATM65227  H2  HOH BC420      24.357  31.045   3.372  1.00  0.00           H  
HETATM65228  O   HOH BC421      32.974  22.728  -1.137  1.00  0.00           O  
HETATM65229  H1  HOH BC421      32.199  23.150  -0.766  1.00  0.00           H  
HETATM65230  H2  HOH BC421      33.097  23.154  -1.985  1.00  0.00           H  
HETATM65231  O   HOH BC422      14.440  25.508  10.914  1.00  0.00           O  
HETATM65232  H1  HOH BC422      14.932  25.360  10.107  1.00  0.00           H  
HETATM65233  H2  HOH BC422      14.129  24.639  11.169  1.00  0.00           H  
HETATM65234  O   HOH BC423      26.077  41.874  12.006  1.00  0.00           O  
HETATM65235  H1  HOH BC423      26.770  42.407  11.615  1.00  0.00           H  
HETATM65236  H2  HOH BC423      25.735  42.412  12.720  1.00  0.00           H  
HETATM65237  O   HOH BC424      17.071  36.255 -14.613  1.00  0.00           O  
HETATM65238  H1  HOH BC424      17.492  36.504 -13.790  1.00  0.00           H  
HETATM65239  H2  HOH BC424      17.781  35.900 -15.147  1.00  0.00           H  
HETATM65240  O   HOH BC425      14.425  30.903 -13.262  1.00  0.00           O  
HETATM65241  H1  HOH BC425      14.554  31.851 -13.233  1.00  0.00           H  
HETATM65242  H2  HOH BC425      15.270  30.554 -13.543  1.00  0.00           H  
HETATM65243  O   HOH BC426      17.061  20.810   3.557  1.00  0.00           O  
HETATM65244  H1  HOH BC426      17.660  20.514   4.243  1.00  0.00           H  
HETATM65245  H2  HOH BC426      16.586  20.021   3.297  1.00  0.00           H  
HETATM65246  O   HOH BC427      17.308  18.899   8.481  1.00  0.00           O  
HETATM65247  H1  HOH BC427      17.261  17.943   8.466  1.00  0.00           H  
HETATM65248  H2  HOH BC427      16.655  19.182   7.842  1.00  0.00           H  
HETATM65249  O   HOH BC428      14.952  25.417 -11.420  1.00  0.00           O  
HETATM65250  H1  HOH BC428      14.119  25.049 -11.123  1.00  0.00           H  
HETATM65251  H2  HOH BC428      14.859  26.360 -11.284  1.00  0.00           H  
HETATM65252  O   HOH BC429      23.477  14.923  10.960  1.00  0.00           O  
HETATM65253  H1  HOH BC429      23.292  14.977  11.897  1.00  0.00           H  
HETATM65254  H2  HOH BC429      23.072  15.707  10.589  1.00  0.00           H  
HETATM65255  O   HOH BC42A      14.870  22.238  12.452  1.00  0.00           O  
HETATM65256  H1  HOH BC42A      15.106  21.352  12.178  1.00  0.00           H  
HETATM65257  H2  HOH BC42A      15.495  22.450  13.145  1.00  0.00           H  
HETATM65258  O   HOH BC42B      31.513  16.472   0.332  1.00  0.00           O  
HETATM65259  H1  HOH BC42B      32.005  17.136  -0.151  1.00  0.00           H  
HETATM65260  H2  HOH BC42B      30.661  16.441  -0.103  1.00  0.00           H  
HETATM65261  O   HOH BC42C      20.547  42.324   7.809  1.00  0.00           O  
HETATM65262  H1  HOH BC42C      21.332  42.869   7.859  1.00  0.00           H  
HETATM65263  H2  HOH BC42C      20.565  41.957   6.925  1.00  0.00           H  
HETATM65264  O   HOH BC42D      21.687  29.557  11.541  1.00  0.00           O  
HETATM65265  H1  HOH BC42D      22.010  29.019  10.817  1.00  0.00           H  
HETATM65266  H2  HOH BC42D      21.932  30.451  11.303  1.00  0.00           H  
HETATM65267  O   HOH BC42E      17.093  19.196  13.270  1.00  0.00           O  
HETATM65268  H1  HOH BC42E      17.670  19.419  12.540  1.00  0.00           H  
HETATM65269  H2  HOH BC42E      17.627  19.342  14.051  1.00  0.00           H  
HETATM65270  O   HOH BC42F      20.420  22.735   8.708  1.00  0.00           O  
HETATM65271  H1  HOH BC42F      19.762  23.328   9.071  1.00  0.00           H  
HETATM65272  H2  HOH BC42F      19.934  21.939   8.492  1.00  0.00           H  
HETATM65273  O   HOH BC430      26.954  38.185  11.591  1.00  0.00           O  
HETATM65274  H1  HOH BC430      26.219  37.632  11.327  1.00  0.00           H  
HETATM65275  H2  HOH BC430      27.487  38.269  10.800  1.00  0.00           H  
HETATM65276  O   HOH BC431      18.552  19.775  10.846  1.00  0.00           O  
HETATM65277  H1  HOH BC431      18.071  19.661  10.027  1.00  0.00           H  
HETATM65278  H2  HOH BC431      18.671  20.721  10.925  1.00  0.00           H  
HETATM65279  O   HOH BC432      25.708  23.455  10.305  1.00  0.00           O  
HETATM65280  H1  HOH BC432      24.870  23.321   9.863  1.00  0.00           H  
HETATM65281  H2  HOH BC432      26.007  22.573  10.525  1.00  0.00           H  
HETATM65282  O   HOH BC433      36.165  18.705   2.451  1.00  0.00           O  
HETATM65283  H1  HOH BC433      35.226  18.665   2.269  1.00  0.00           H  
HETATM65284  H2  HOH BC433      36.579  18.376   1.653  1.00  0.00           H  
HETATM65285  O   HOH BC434      27.702  30.481   3.955  1.00  0.00           O  
HETATM65286  H1  HOH BC434      27.867  31.169   3.309  1.00  0.00           H  
HETATM65287  H2  HOH BC434      28.064  29.689   3.559  1.00  0.00           H  
HETATM65288  O   HOH BC435      19.199  29.179  -7.631  1.00  0.00           O  
HETATM65289  H1  HOH BC435      19.012  28.249  -7.506  1.00  0.00           H  
HETATM65290  H2  HOH BC435      19.230  29.540  -6.745  1.00  0.00           H  
HETATM65291  O   HOH BC436      20.943  27.480  13.296  1.00  0.00           O  
HETATM65292  H1  HOH BC436      21.366  28.245  12.905  1.00  0.00           H  
HETATM65293  H2  HOH BC436      20.457  27.830  14.043  1.00  0.00           H  
HETATM65294  O   HOH BC437      13.172  13.261  14.241  1.00  0.00           O  
HETATM65295  H1  HOH BC437      13.972  13.707  14.519  1.00  0.00           H  
HETATM65296  H2  HOH BC437      12.505  13.948  14.233  1.00  0.00           H  
HETATM65297  O   HOH BC438      24.128  24.849   4.263  1.00  0.00           O  
HETATM65298  H1  HOH BC438      23.626  24.059   4.066  1.00  0.00           H  
HETATM65299  H2  HOH BC438      24.049  25.386   3.474  1.00  0.00           H  
HETATM65300  O   HOH BC439      14.436  40.591  13.875  1.00  0.00           O  
HETATM65301  H1  HOH BC439      14.663  40.397  12.965  1.00  0.00           H  
HETATM65302  H2  HOH BC439      14.302  41.538  13.892  1.00  0.00           H  
HETATM65303  O   HOH BC43A      20.220  31.914  14.178  1.00  0.00           O  
HETATM65304  H1  HOH BC43A      20.457  31.400  14.950  1.00  0.00           H  
HETATM65305  H2  HOH BC43A      19.625  32.586  14.510  1.00  0.00           H  
HETATM65306  O   HOH BC43B      22.209  17.145  10.011  1.00  0.00           O  
HETATM65307  H1  HOH BC43B      21.310  17.208  10.334  1.00  0.00           H  
HETATM65308  H2  HOH BC43B      22.119  17.099   9.059  1.00  0.00           H  
HETATM65309  O   HOH BC43C      19.556  24.043  14.822  1.00  0.00           O  
HETATM65310  H1  HOH BC43C      20.504  24.173  14.830  1.00  0.00           H  
HETATM65311  H2  HOH BC43C      19.387  23.457  15.560  1.00  0.00           H  
HETATM65312  O   HOH BC43D      18.808  20.882   7.844  1.00  0.00           O  
HETATM65313  H1  HOH BC43D      18.401  20.024   7.962  1.00  0.00           H  
HETATM65314  H2  HOH BC43D      18.295  21.298   7.151  1.00  0.00           H  
HETATM65315  O   HOH BC43E      17.356  15.121  14.957  1.00  0.00           O  
HETATM65316  H1  HOH BC43E      16.800  15.049  15.732  1.00  0.00           H  
HETATM65317  H2  HOH BC43E      16.872  14.663  14.270  1.00  0.00           H  
HETATM65318  O   HOH BC43F      40.331  12.540  12.673  1.00  0.00           O  
HETATM65319  H1  HOH BC43F      40.701  13.284  13.148  1.00  0.00           H  
HETATM65320  H2  HOH BC43F      40.856  12.479  11.875  1.00  0.00           H  
HETATM65321  O   HOH BC440      30.224  16.166   7.655  1.00  0.00           O  
HETATM65322  H1  HOH BC440      30.256  15.252   7.939  1.00  0.00           H  
HETATM65323  H2  HOH BC440      30.734  16.183   6.845  1.00  0.00           H  
HETATM65324  O   HOH BC441      24.431  27.037 -11.454  1.00  0.00           O  
HETATM65325  H1  HOH BC441      24.827  27.312 -12.280  1.00  0.00           H  
HETATM65326  H2  HOH BC441      23.999  26.208 -11.659  1.00  0.00           H  
HETATM65327  O   HOH BC442      26.055  14.279   9.633  1.00  0.00           O  
HETATM65328  H1  HOH BC442      26.696  14.186  10.338  1.00  0.00           H  
HETATM65329  H2  HOH BC442      25.288  14.665  10.056  1.00  0.00           H  
HETATM65330  O   HOH BC443      20.617  23.467   6.106  1.00  0.00           O  
HETATM65331  H1  HOH BC443      19.693  23.624   5.912  1.00  0.00           H  
HETATM65332  H2  HOH BC443      20.625  23.179   7.019  1.00  0.00           H  
HETATM65333  O   HOH BC444      19.586  29.788   8.895  1.00  0.00           O  
HETATM65334  H1  HOH BC444      20.466  29.703   9.261  1.00  0.00           H  
HETATM65335  H2  HOH BC444      19.372  30.716   8.996  1.00  0.00           H  
HETATM65336  O   HOH BC445      41.513  20.800  -3.273  1.00  0.00           O  
HETATM65337  H1  HOH BC445      41.590  19.886  -3.548  1.00  0.00           H  
HETATM65338  H2  HOH BC445      40.691  21.099  -3.661  1.00  0.00           H  
HETATM65339  O   HOH BC446      32.462  22.275 -12.681  1.00  0.00           O  
HETATM65340  H1  HOH BC446      32.930  21.652 -12.126  1.00  0.00           H  
HETATM65341  H2  HOH BC446      32.942  22.266 -13.510  1.00  0.00           H  
HETATM65342  O   HOH BC447      16.292  31.488  -8.204  1.00  0.00           O  
HETATM65343  H1  HOH BC447      16.689  32.333  -7.991  1.00  0.00           H  
HETATM65344  H2  HOH BC447      16.806  31.161  -8.942  1.00  0.00           H  
HETATM65345  O   HOH BC448      12.275  41.768 -13.478  1.00  0.00           O  
HETATM65346  H1  HOH BC448      12.575  42.280 -14.229  1.00  0.00           H  
HETATM65347  H2  HOH BC448      12.435  40.858 -13.728  1.00  0.00           H  
HETATM65348  O   HOH BC449      26.648  20.914  10.638  1.00  0.00           O  
HETATM65349  H1  HOH BC449      25.934  20.281  10.709  1.00  0.00           H  
HETATM65350  H2  HOH BC449      27.119  20.839  11.468  1.00  0.00           H  
HETATM65351  O   HOH BC44A      27.549  29.470  -7.782  1.00  0.00           O  
HETATM65352  H1  HOH BC44A      26.844  29.176  -8.360  1.00  0.00           H  
HETATM65353  H2  HOH BC44A      27.107  29.712  -6.968  1.00  0.00           H  
HETATM65354  O   HOH BC44B      13.014  22.296  10.511  1.00  0.00           O  
HETATM65355  H1  HOH BC44B      13.723  22.172  11.142  1.00  0.00           H  
HETATM65356  H2  HOH BC44B      13.450  22.603   9.717  1.00  0.00           H  
HETATM65357  O   HOH BC44C      35.424  32.015   6.715  1.00  0.00           O  
HETATM65358  H1  HOH BC44C      35.682  31.131   6.977  1.00  0.00           H  
HETATM65359  H2  HOH BC44C      34.569  32.147   7.126  1.00  0.00           H  
HETATM65360  O   HOH BC44D      25.793  30.830  -3.955  1.00  0.00           O  
HETATM65361  H1  HOH BC44D      25.768  30.778  -3.000  1.00  0.00           H  
HETATM65362  H2  HOH BC44D      25.684  29.924  -4.247  1.00  0.00           H  
HETATM65363  O   HOH BC44E      16.512  16.641  12.178  1.00  0.00           O  
HETATM65364  H1  HOH BC44E      15.584  16.776  11.987  1.00  0.00           H  
HETATM65365  H2  HOH BC44E      16.746  17.365  12.758  1.00  0.00           H  
HETATM65366  O   HOH BC44F      15.965  25.396   8.650  1.00  0.00           O  
HETATM65367  H1  HOH BC44F      15.924  26.342   8.792  1.00  0.00           H  
HETATM65368  H2  HOH BC44F      16.281  25.303   7.751  1.00  0.00           H  
HETATM65369  O   HOH BC450      32.939  14.914   9.611  1.00  0.00           O  
HETATM65370  H1  HOH BC450      32.592  14.751   8.734  1.00  0.00           H  
HETATM65371  H2  HOH BC450      32.840  14.079  10.068  1.00  0.00           H  
HETATM65372  O   HOH BC451      26.030  35.778  -4.529  1.00  0.00           O  
HETATM65373  H1  HOH BC451      26.218  36.243  -5.345  1.00  0.00           H  
HETATM65374  H2  HOH BC451      26.153  34.854  -4.746  1.00  0.00           H  
HETATM65375  O   HOH BC452      26.713  24.690   1.639  1.00  0.00           O  
HETATM65376  H1  HOH BC452      26.332  25.448   2.083  1.00  0.00           H  
HETATM65377  H2  HOH BC452      27.570  24.577   2.050  1.00  0.00           H  
HETATM65378  O   HOH BC453      33.690  30.446   9.113  1.00  0.00           O  
HETATM65379  H1  HOH BC453      33.580  29.661   9.650  1.00  0.00           H  
HETATM65380  H2  HOH BC453      34.113  31.077   9.694  1.00  0.00           H  
HETATM65381  O   HOH BC454      21.113  29.899 -14.051  1.00  0.00           O  
HETATM65382  H1  HOH BC454      21.878  29.524 -14.487  1.00  0.00           H  
HETATM65383  H2  HOH BC454      21.475  30.396 -13.317  1.00  0.00           H  
HETATM65384  O   HOH BC455      21.040  40.462  10.277  1.00  0.00           O  
HETATM65385  H1  HOH BC455      20.854  40.212   9.372  1.00  0.00           H  
HETATM65386  H2  HOH BC455      21.787  41.057  10.213  1.00  0.00           H  
HETATM65387  O   HOH BC456      18.608  24.450   9.699  1.00  0.00           O  
HETATM65388  H1  HOH BC456      17.767  24.771   9.371  1.00  0.00           H  
HETATM65389  H2  HOH BC456      18.957  25.176  10.215  1.00  0.00           H  
HETATM65390  O   HOH BC457      11.564  21.443   5.676  1.00  0.00           O  
HETATM65391  H1  HOH BC457      11.280  20.640   6.112  1.00  0.00           H  
HETATM65392  H2  HOH BC457      11.378  22.138   6.307  1.00  0.00           H  
HETATM65393  O   HOH BC458      22.762  22.565   4.060  1.00  0.00           O  
HETATM65394  H1  HOH BC458      22.148  21.907   3.735  1.00  0.00           H  
HETATM65395  H2  HOH BC458      22.610  22.590   5.005  1.00  0.00           H  
HETATM65396  O   HOH BC459      25.784  33.570 -13.644  1.00  0.00           O  
HETATM65397  H1  HOH BC459      24.914  33.855 -13.923  1.00  0.00           H  
HETATM65398  H2  HOH BC459      26.246  33.376 -14.459  1.00  0.00           H  
HETATM65399  O   HOH BC45A      14.954  19.826  11.349  1.00  0.00           O  
HETATM65400  H1  HOH BC45A      15.754  19.307  11.433  1.00  0.00           H  
HETATM65401  H2  HOH BC45A      14.808  19.890  10.405  1.00  0.00           H  
HETATM65402  O   HOH BC45B      31.225  28.384  -1.608  1.00  0.00           O  
HETATM65403  H1  HOH BC45B      31.984  28.336  -1.027  1.00  0.00           H  
HETATM65404  H2  HOH BC45B      30.691  27.626  -1.369  1.00  0.00           H  
HETATM65405  O   HOH BC45C      12.388  26.815  14.944  1.00  0.00           O  
HETATM65406  H1  HOH BC45C      12.936  27.579  14.762  1.00  0.00           H  
HETATM65407  H2  HOH BC45C      12.346  26.772  15.899  1.00  0.00           H  
HETATM65408  O   HOH BC45D      22.743  25.829  14.189  1.00  0.00           O  
HETATM65409  H1  HOH BC45D      22.103  26.376  13.734  1.00  0.00           H  
HETATM65410  H2  HOH BC45D      23.301  25.482  13.493  1.00  0.00           H  
HETATM65411  O   HOH BC45E      39.830  13.952   3.077  1.00  0.00           O  
HETATM65412  H1  HOH BC45E      39.773  13.028   3.321  1.00  0.00           H  
HETATM65413  H2  HOH BC45E      39.776  14.423   3.909  1.00  0.00           H  
HETATM65414  O   HOH BC45F      28.360  29.249   7.935  1.00  0.00           O  
HETATM65415  H1  HOH BC45F      28.204  30.172   8.136  1.00  0.00           H  
HETATM65416  H2  HOH BC45F      29.260  29.223   7.611  1.00  0.00           H  
HETATM65417  O   HOH BC460      38.327  24.543 -12.834  1.00  0.00           O  
HETATM65418  H1  HOH BC460      38.318  25.118 -12.068  1.00  0.00           H  
HETATM65419  H2  HOH BC460      39.031  23.919 -12.659  1.00  0.00           H  
HETATM65420  O   HOH BC461      27.231  15.946 -13.202  1.00  0.00           O  
HETATM65421  H1  HOH BC461      27.790  15.170 -13.240  1.00  0.00           H  
HETATM65422  H2  HOH BC461      26.886  16.037 -14.090  1.00  0.00           H  
HETATM65423  O   HOH BC462      25.290  32.355   2.555  1.00  0.00           O  
HETATM65424  H1  HOH BC462      25.217  33.160   2.042  1.00  0.00           H  
HETATM65425  H2  HOH BC462      26.102  31.949   2.250  1.00  0.00           H  
HETATM65426  O   HOH BC463      27.308  40.280   6.235  1.00  0.00           O  
HETATM65427  H1  HOH BC463      26.858  39.582   5.759  1.00  0.00           H  
HETATM65428  H2  HOH BC463      26.695  40.534   6.924  1.00  0.00           H  
HETATM65429  O   HOH BC464      26.955  16.824  11.420  1.00  0.00           O  
HETATM65430  H1  HOH BC464      26.260  17.482  11.431  1.00  0.00           H  
HETATM65431  H2  HOH BC464      27.188  16.736  10.496  1.00  0.00           H  
HETATM65432  O   HOH BC465      29.034  42.709   7.956  1.00  0.00           O  
HETATM65433  H1  HOH BC465      28.825  42.009   7.338  1.00  0.00           H  
HETATM65434  H2  HOH BC465      28.705  42.392   8.797  1.00  0.00           H  
HETATM65435  O   HOH BC466      20.775  20.719  13.562  1.00  0.00           O  
HETATM65436  H1  HOH BC466      20.199  20.812  12.803  1.00  0.00           H  
HETATM65437  H2  HOH BC466      21.584  21.161  13.305  1.00  0.00           H  
HETATM65438  O   HOH BC467      19.344  19.732   5.041  1.00  0.00           O  
HETATM65439  H1  HOH BC467      19.321  18.776   5.014  1.00  0.00           H  
HETATM65440  H2  HOH BC467      20.184  19.941   5.451  1.00  0.00           H  
HETATM65441  O   HOH BC468      28.296  42.579  -9.017  1.00  0.00           O  
HETATM65442  H1  HOH BC468      28.147  41.844  -8.421  1.00  0.00           H  
HETATM65443  H2  HOH BC468      28.013  42.255  -9.872  1.00  0.00           H  
HETATM65444  O   HOH BC469      21.227  39.864  -9.294  1.00  0.00           O  
HETATM65445  H1  HOH BC469      20.330  40.082  -9.548  1.00  0.00           H  
HETATM65446  H2  HOH BC469      21.765  40.178 -10.021  1.00  0.00           H  
HETATM65447  O   HOH BC46A      29.826  42.031  13.634  1.00  0.00           O  
HETATM65448  H1  HOH BC46A      29.340  41.213  13.531  1.00  0.00           H  
HETATM65449  H2  HOH BC46A      30.127  42.019  14.543  1.00  0.00           H  
HETATM65450  O   HOH BC46B      22.549  35.542   6.088  1.00  0.00           O  
HETATM65451  H1  HOH BC46B      22.582  34.594   6.211  1.00  0.00           H  
HETATM65452  H2  HOH BC46B      21.918  35.670   5.379  1.00  0.00           H  
HETATM65453  O   HOH BC46C      22.484  38.342  -7.370  1.00  0.00           O  
HETATM65454  H1  HOH BC46C      22.291  38.824  -6.567  1.00  0.00           H  
HETATM65455  H2  HOH BC46C      22.157  38.905  -8.072  1.00  0.00           H  
HETATM65456  O   HOH BC46D      14.072  31.418  -3.719  1.00  0.00           O  
HETATM65457  H1  HOH BC46D      14.581  31.965  -3.121  1.00  0.00           H  
HETATM65458  H2  HOH BC46D      14.452  31.588  -4.581  1.00  0.00           H  
HETATM65459  O   HOH BC46E      25.364  28.167  -8.904  1.00  0.00           O  
HETATM65460  H1  HOH BC46E      25.515  27.229  -9.018  1.00  0.00           H  
HETATM65461  H2  HOH BC46E      24.780  28.405  -9.624  1.00  0.00           H  
HETATM65462  O   HOH BC46F      21.119  40.705  -6.079  1.00  0.00           O  
HETATM65463  H1  HOH BC46F      20.819  40.697  -6.987  1.00  0.00           H  
HETATM65464  H2  HOH BC46F      20.544  41.333  -5.642  1.00  0.00           H  
HETATM65465  O   HOH BC470      23.125  33.023   6.576  1.00  0.00           O  
HETATM65466  H1  HOH BC470      23.018  32.150   6.199  1.00  0.00           H  
HETATM65467  H2  HOH BC470      23.739  32.898   7.301  1.00  0.00           H  
HETATM65468  O   HOH BC471      39.450  38.525  -2.490  1.00  0.00           O  
HETATM65469  H1  HOH BC471      39.646  39.366  -2.077  1.00  0.00           H  
HETATM65470  H2  HOH BC471      38.496  38.513  -2.570  1.00  0.00           H  
HETATM65471  O   HOH BC472      25.257  19.374 -12.225  1.00  0.00           O  
HETATM65472  H1  HOH BC472      24.465  19.837 -12.501  1.00  0.00           H  
HETATM65473  H2  HOH BC472      24.948  18.729 -11.589  1.00  0.00           H  
HETATM65474  O   HOH BC473      16.397  42.155   3.549  1.00  0.00           O  
HETATM65475  H1  HOH BC473      16.531  42.304   4.485  1.00  0.00           H  
HETATM65476  H2  HOH BC473      16.012  42.971   3.229  1.00  0.00           H  
HETATM65477  O   HOH BC474      21.903  32.502  -8.585  1.00  0.00           O  
HETATM65478  H1  HOH BC474      21.253  32.149  -9.192  1.00  0.00           H  
HETATM65479  H2  HOH BC474      21.392  33.013  -7.957  1.00  0.00           H  
HETATM65480  O   HOH BC475      14.724  37.240   4.673  1.00  0.00           O  
HETATM65481  H1  HOH BC475      15.603  36.864   4.628  1.00  0.00           H  
HETATM65482  H2  HOH BC475      14.814  38.108   4.280  1.00  0.00           H  
HETATM65483  O   HOH BC476      11.435  34.113  -9.996  1.00  0.00           O  
HETATM65484  H1  HOH BC476      12.328  33.790 -10.112  1.00  0.00           H  
HETATM65485  H2  HOH BC476      10.887  33.472 -10.450  1.00  0.00           H  
HETATM65486  O   HOH BC477      27.158  38.517  -9.949  1.00  0.00           O  
HETATM65487  H1  HOH BC477      27.038  37.735 -10.489  1.00  0.00           H  
HETATM65488  H2  HOH BC477      26.317  38.634  -9.506  1.00  0.00           H  
HETATM65489  O   HOH BC478      25.615  32.964  -1.504  1.00  0.00           O  
HETATM65490  H1  HOH BC478      25.858  33.851  -1.770  1.00  0.00           H  
HETATM65491  H2  HOH BC478      26.442  32.554  -1.250  1.00  0.00           H  
HETATM65492  O   HOH BC479      29.005  34.107   6.755  1.00  0.00           O  
HETATM65493  H1  HOH BC479      28.510  34.834   7.133  1.00  0.00           H  
HETATM65494  H2  HOH BC479      28.602  33.323   7.128  1.00  0.00           H  
HETATM65495  O   HOH BC47A      24.240  37.608   7.208  1.00  0.00           O  
HETATM65496  H1  HOH BC47A      23.885  36.889   6.685  1.00  0.00           H  
HETATM65497  H2  HOH BC47A      24.724  38.144   6.580  1.00  0.00           H  
HETATM65498  O   HOH BC47B      16.075  35.125   1.890  1.00  0.00           O  
HETATM65499  H1  HOH BC47B      16.674  35.871   1.921  1.00  0.00           H  
HETATM65500  H2  HOH BC47B      16.608  34.379   2.166  1.00  0.00           H  
HETATM65501  O   HOH BC47C      17.195  34.032  -7.930  1.00  0.00           O  
HETATM65502  H1  HOH BC47C      17.851  34.415  -7.348  1.00  0.00           H  
HETATM65503  H2  HOH BC47C      16.379  34.070  -7.431  1.00  0.00           H  
HETATM65504  O   HOH BC47D      41.406  34.577  15.161  1.00  0.00           O  
HETATM65505  H1  HOH BC47D      40.711  34.655  15.815  1.00  0.00           H  
HETATM65506  H2  HOH BC47D      41.341  33.676  14.847  1.00  0.00           H  
HETATM65507  O   HOH BC47E      28.882  40.307  -6.955  1.00  0.00           O  
HETATM65508  H1  HOH BC47E      28.036  39.924  -6.725  1.00  0.00           H  
HETATM65509  H2  HOH BC47E      29.269  39.684  -7.570  1.00  0.00           H  
HETATM65510  O   HOH BC47F      13.707  31.422  -9.171  1.00  0.00           O  
HETATM65511  H1  HOH BC47F      13.060  31.261  -8.483  1.00  0.00           H  
HETATM65512  H2  HOH BC47F      14.552  31.287  -8.742  1.00  0.00           H  
HETATM65513  O   HOH BC480      25.703  41.417  -7.323  1.00  0.00           O  
HETATM65514  H1  HOH BC480      26.153  40.782  -6.767  1.00  0.00           H  
HETATM65515  H2  HOH BC480      25.364  40.899  -8.053  1.00  0.00           H  
HETATM65516  O   HOH BC481      35.716  37.351  -0.589  1.00  0.00           O  
HETATM65517  H1  HOH BC481      36.294  36.618  -0.797  1.00  0.00           H  
HETATM65518  H2  HOH BC481      35.946  38.027  -1.227  1.00  0.00           H  
HETATM65519  O   HOH BC482      17.893  31.539 -12.315  1.00  0.00           O  
HETATM65520  H1  HOH BC482      17.301  32.154 -12.748  1.00  0.00           H  
HETATM65521  H2  HOH BC482      17.394  30.724 -12.260  1.00  0.00           H  
HETATM65522  O   HOH BC483      17.249  40.023  15.244  1.00  0.00           O  
HETATM65523  H1  HOH BC483      16.653  40.186  14.512  1.00  0.00           H  
HETATM65524  H2  HOH BC483      16.759  39.444  15.828  1.00  0.00           H  
HETATM65525  O   HOH BC484      27.834  31.702   6.548  1.00  0.00           O  
HETATM65526  H1  HOH BC484      27.901  30.991   5.911  1.00  0.00           H  
HETATM65527  H2  HOH BC484      27.091  32.225   6.247  1.00  0.00           H  
HETATM65528  O   HOH BC485      18.662  35.724 -11.303  1.00  0.00           O  
HETATM65529  H1  HOH BC485      18.970  36.487 -11.791  1.00  0.00           H  
HETATM65530  H2  HOH BC485      19.043  35.827 -10.431  1.00  0.00           H  
HETATM65531  O   HOH BC486      21.773  36.113   2.423  1.00  0.00           O  
HETATM65532  H1  HOH BC486      21.025  35.842   2.955  1.00  0.00           H  
HETATM65533  H2  HOH BC486      21.911  35.386   1.815  1.00  0.00           H  
HETATM65534  O   HOH BC487      26.842  37.736  -0.681  1.00  0.00           O  
HETATM65535  H1  HOH BC487      27.643  37.846  -1.193  1.00  0.00           H  
HETATM65536  H2  HOH BC487      26.478  36.903  -0.981  1.00  0.00           H  
HETATM65537  O   HOH BC488      15.670  32.782  -2.126  1.00  0.00           O  
HETATM65538  H1  HOH BC488      15.241  33.591  -1.849  1.00  0.00           H  
HETATM65539  H2  HOH BC488      16.431  32.705  -1.550  1.00  0.00           H  
HETATM65540  O   HOH BC489      14.644  28.119 -11.485  1.00  0.00           O  
HETATM65541  H1  HOH BC489      15.033  28.777 -12.061  1.00  0.00           H  
HETATM65542  H2  HOH BC489      15.197  28.127 -10.704  1.00  0.00           H  
HETATM65543  O   HOH BC48A      15.576  30.416  -5.766  1.00  0.00           O  
HETATM65544  H1  HOH BC48A      15.628  30.797  -6.642  1.00  0.00           H  
HETATM65545  H2  HOH BC48A      14.989  29.667  -5.864  1.00  0.00           H  
HETATM65546  O   HOH BC48B      22.561  41.998  -0.596  1.00  0.00           O  
HETATM65547  H1  HOH BC48B      23.357  41.657  -0.188  1.00  0.00           H  
HETATM65548  H2  HOH BC48B      22.226  42.641   0.030  1.00  0.00           H  
HETATM65549  O   HOH BC48C      22.668  42.059 -13.941  1.00  0.00           O  
HETATM65550  H1  HOH BC48C      22.541  41.736 -14.833  1.00  0.00           H  
HETATM65551  H2  HOH BC48C      22.123  42.845 -13.891  1.00  0.00           H  
HETATM65552  O   HOH BC48D      21.561  26.971   3.238  1.00  0.00           O  
HETATM65553  H1  HOH BC48D      21.103  26.134   3.158  1.00  0.00           H  
HETATM65554  H2  HOH BC48D      22.334  26.876   2.682  1.00  0.00           H  
HETATM65555  O   HOH BC48E      18.102  37.502  -7.671  1.00  0.00           O  
HETATM65556  H1  HOH BC48E      18.711  37.019  -8.229  1.00  0.00           H  
HETATM65557  H2  HOH BC48E      17.449  37.854  -8.276  1.00  0.00           H  
HETATM65558  O   HOH BC48F      12.178  30.413 -11.625  1.00  0.00           O  
HETATM65559  H1  HOH BC48F      12.772  30.468 -10.876  1.00  0.00           H  
HETATM65560  H2  HOH BC48F      12.703  30.704 -12.370  1.00  0.00           H  
HETATM65561  O   HOH BC490      18.310  38.691  -1.678  1.00  0.00           O  
HETATM65562  H1  HOH BC490      18.158  39.627  -1.550  1.00  0.00           H  
HETATM65563  H2  HOH BC490      19.258  38.589  -1.594  1.00  0.00           H  
HETATM65564  O   HOH BC491      21.366  38.140  -3.180  1.00  0.00           O  
HETATM65565  H1  HOH BC491      21.458  38.839  -2.532  1.00  0.00           H  
HETATM65566  H2  HOH BC491      20.928  38.558  -3.922  1.00  0.00           H  
HETATM65567  O   HOH BC492      22.303  34.907 -12.750  1.00  0.00           O  
HETATM65568  H1  HOH BC492      22.268  34.023 -13.116  1.00  0.00           H  
HETATM65569  H2  HOH BC492      21.831  35.448 -13.383  1.00  0.00           H  
HETATM65570  O   HOH BC493      12.012  27.378 -12.262  1.00  0.00           O  
HETATM65571  H1  HOH BC493      11.383  28.089 -12.143  1.00  0.00           H  
HETATM65572  H2  HOH BC493      12.863  27.778 -12.085  1.00  0.00           H  
HETATM65573  O   HOH BC494      27.250  36.518  -6.756  1.00  0.00           O  
HETATM65574  H1  HOH BC494      27.311  36.408  -7.705  1.00  0.00           H  
HETATM65575  H2  HOH BC494      28.154  36.645  -6.470  1.00  0.00           H  
HETATM65576  O   HOH BC495      19.075  28.272   3.532  1.00  0.00           O  
HETATM65577  H1  HOH BC495      18.778  28.241   4.441  1.00  0.00           H  
HETATM65578  H2  HOH BC495      19.852  27.713   3.513  1.00  0.00           H  
HETATM65579  O   HOH BC496      15.762  35.197  -3.790  1.00  0.00           O  
HETATM65580  H1  HOH BC496      15.223  35.647  -3.139  1.00  0.00           H  
HETATM65581  H2  HOH BC496      16.453  35.824  -4.004  1.00  0.00           H  
HETATM65582  O   HOH BC497      23.027  35.894  -3.470  1.00  0.00           O  
HETATM65583  H1  HOH BC497      23.311  35.888  -4.384  1.00  0.00           H  
HETATM65584  H2  HOH BC497      22.347  36.567  -3.434  1.00  0.00           H  
HETATM65585  O   HOH BC498      14.705  34.984  -0.521  1.00  0.00           O  
HETATM65586  H1  HOH BC498      15.042  35.740  -1.002  1.00  0.00           H  
HETATM65587  H2  HOH BC498      15.215  34.967   0.289  1.00  0.00           H  
HETATM65588  O   HOH BC499      31.483  15.667 -13.277  1.00  0.00           O  
HETATM65589  H1  HOH BC499      31.830  14.983 -13.850  1.00  0.00           H  
HETATM65590  H2  HOH BC499      30.622  15.343 -13.012  1.00  0.00           H  
HETATM65591  O   HOH BC49A      39.574  15.057   5.456  1.00  0.00           O  
HETATM65592  H1  HOH BC49A      38.772  14.844   5.934  1.00  0.00           H  
HETATM65593  H2  HOH BC49A      39.826  15.921   5.781  1.00  0.00           H  
HETATM65594  O   HOH BC49B      30.618  41.537  -5.388  1.00  0.00           O  
HETATM65595  H1  HOH BC49B      30.079  41.925  -4.699  1.00  0.00           H  
HETATM65596  H2  HOH BC49B      29.995  41.297  -6.074  1.00  0.00           H  
HETATM65597  O   HOH BC49C      12.179  29.322   1.222  1.00  0.00           O  
HETATM65598  H1  HOH BC49C      11.575  28.888   1.825  1.00  0.00           H  
HETATM65599  H2  HOH BC49C      11.704  30.097   0.923  1.00  0.00           H  
HETATM65600  O   HOH BC49D      18.136  36.813  -4.710  1.00  0.00           O  
HETATM65601  H1  HOH BC49D      18.236  37.721  -4.425  1.00  0.00           H  
HETATM65602  H2  HOH BC49D      18.266  36.843  -5.658  1.00  0.00           H  
HETATM65603  O   HOH BC49E      22.706  31.855  10.645  1.00  0.00           O  
HETATM65604  H1  HOH BC49E      23.437  31.966  10.037  1.00  0.00           H  
HETATM65605  H2  HOH BC49E      22.877  32.487  11.343  1.00  0.00           H  
HETATM65606  O   HOH BC49F      14.728  32.008   3.506  1.00  0.00           O  
HETATM65607  H1  HOH BC49F      13.839  32.201   3.805  1.00  0.00           H  
HETATM65608  H2  HOH BC49F      15.292  32.312   4.216  1.00  0.00           H  
HETATM65609  O   HOH BC4A0      37.735  21.156   0.012  1.00  0.00           O  
HETATM65610  H1  HOH BC4A0      37.329  22.023   0.032  1.00  0.00           H  
HETATM65611  H2  HOH BC4A0      36.997  20.546   0.005  1.00  0.00           H  
HETATM65612  O   HOH BC4A1      14.503  34.581  -6.515  1.00  0.00           O  
HETATM65613  H1  HOH BC4A1      14.816  35.338  -6.019  1.00  0.00           H  
HETATM65614  H2  HOH BC4A1      13.549  34.658  -6.494  1.00  0.00           H  
HETATM65615  O   HOH BC4A2      26.834  35.889   5.314  1.00  0.00           O  
HETATM65616  H1  HOH BC4A2      27.403  35.747   4.558  1.00  0.00           H  
HETATM65617  H2  HOH BC4A2      26.398  35.048   5.448  1.00  0.00           H  
HETATM65618  O   HOH BC4A3      18.459  34.085  -5.418  1.00  0.00           O  
HETATM65619  H1  HOH BC4A3      18.660  34.847  -4.874  1.00  0.00           H  
HETATM65620  H2  HOH BC4A3      17.946  33.512  -4.848  1.00  0.00           H  
HETATM65621  O   HOH BC4A4      23.881  38.655  14.539  1.00  0.00           O  
HETATM65622  H1  HOH BC4A4      23.556  38.611  15.438  1.00  0.00           H  
HETATM65623  H2  HOH BC4A4      23.098  38.797  14.007  1.00  0.00           H  
HETATM65624  O   HOH BC4A5      23.463  41.522  -4.991  1.00  0.00           O  
HETATM65625  H1  HOH BC4A5      22.625  41.174  -5.297  1.00  0.00           H  
HETATM65626  H2  HOH BC4A5      23.918  41.788  -5.790  1.00  0.00           H  
HETATM65627  O   HOH BC4A6      22.667  38.730   1.831  1.00  0.00           O  
HETATM65628  H1  HOH BC4A6      23.291  38.660   1.109  1.00  0.00           H  
HETATM65629  H2  HOH BC4A6      22.667  37.861   2.234  1.00  0.00           H  
HETATM65630  O   HOH BC4A7      22.263  31.107 -11.931  1.00  0.00           O  
HETATM65631  H1  HOH BC4A7      22.069  32.039 -11.826  1.00  0.00           H  
HETATM65632  H2  HOH BC4A7      22.959  30.934 -11.296  1.00  0.00           H  
HETATM65633  O   HOH BC4A8      20.818  34.090  -6.721  1.00  0.00           O  
HETATM65634  H1  HOH BC4A8      20.214  34.117  -5.979  1.00  0.00           H  
HETATM65635  H2  HOH BC4A8      21.608  34.528  -6.403  1.00  0.00           H  
HETATM65636  O   HOH BC4A9      40.252  36.548  -4.233  1.00  0.00           O  
HETATM65637  H1  HOH BC4A9      39.530  35.925  -4.323  1.00  0.00           H  
HETATM65638  H2  HOH BC4A9      39.943  37.182  -3.586  1.00  0.00           H  
HETATM65639  O   HOH BC4AA      21.203  28.511   7.099  1.00  0.00           O  
HETATM65640  H1  HOH BC4AA      20.293  28.786   7.207  1.00  0.00           H  
HETATM65641  H2  HOH BC4AA      21.146  27.602   6.805  1.00  0.00           H  
HETATM65642  O   HOH BC4AB      19.391  33.957  -0.035  1.00  0.00           O  
HETATM65643  H1  HOH BC4AB      20.289  33.967   0.296  1.00  0.00           H  
HETATM65644  H2  HOH BC4AB      19.375  34.637  -0.708  1.00  0.00           H  
HETATM65645  O   HOH BC4AC      36.861  37.806  -6.112  1.00  0.00           O  
HETATM65646  H1  HOH BC4AC      35.974  38.054  -6.371  1.00  0.00           H  
HETATM65647  H2  HOH BC4AC      37.298  37.585  -6.935  1.00  0.00           H  
HETATM65648  O   HOH BC4AD      35.873  33.463   4.329  1.00  0.00           O  
HETATM65649  H1  HOH BC4AD      36.717  33.727   3.962  1.00  0.00           H  
HETATM65650  H2  HOH BC4AD      36.099  32.871   5.047  1.00  0.00           H  
HETATM65651  O   HOH BC4AE      19.638  32.360  10.568  1.00  0.00           O  
HETATM65652  H1  HOH BC4AE      19.445  31.820  11.335  1.00  0.00           H  
HETATM65653  H2  HOH BC4AE      20.593  32.359  10.508  1.00  0.00           H  
HETATM65654  O   HOH BC4AF      41.240  39.531  -5.746  1.00  0.00           O  
HETATM65655  H1  HOH BC4AF      40.634  38.833  -5.999  1.00  0.00           H  
HETATM65656  H2  HOH BC4AF      41.829  39.119  -5.114  1.00  0.00           H  
HETATM65657  O   HOH BC4B0      24.671  38.656  -9.131  1.00  0.00           O  
HETATM65658  H1  HOH BC4B0      24.475  38.490  -8.209  1.00  0.00           H  
HETATM65659  H2  HOH BC4B0      23.910  38.319  -9.603  1.00  0.00           H  
HETATM65660  O   HOH BC4B1      25.365  35.831  -1.944  1.00  0.00           O  
HETATM65661  H1  HOH BC4B1      24.458  35.753  -2.242  1.00  0.00           H  
HETATM65662  H2  HOH BC4B1      25.872  35.947  -2.747  1.00  0.00           H  
HETATM65663  O   HOH BC4B2      19.363  35.836   9.905  1.00  0.00           O  
HETATM65664  H1  HOH BC4B2      20.028  35.336   9.432  1.00  0.00           H  
HETATM65665  H2  HOH BC4B2      19.352  36.690   9.471  1.00  0.00           H  
HETATM65666  O   HOH BC4B3      40.216  41.598   4.853  1.00  0.00           O  
HETATM65667  H1  HOH BC4B3      40.747  41.433   5.632  1.00  0.00           H  
HETATM65668  H2  HOH BC4B3      39.314  41.474   5.147  1.00  0.00           H  
HETATM65669  O   HOH BC4B4      28.063  24.918 -13.498  1.00  0.00           O  
HETATM65670  H1  HOH BC4B4      27.541  25.673 -13.771  1.00  0.00           H  
HETATM65671  H2  HOH BC4B4      27.629  24.600 -12.706  1.00  0.00           H  
HETATM65672  O   HOH BC4B5      22.841  28.499   9.249  1.00  0.00           O  
HETATM65673  H1  HOH BC4B5      23.485  29.024   8.773  1.00  0.00           H  
HETATM65674  H2  HOH BC4B5      22.183  28.273   8.592  1.00  0.00           H  
HETATM65675  O   HOH BC4B6      25.898  25.487  -8.823  1.00  0.00           O  
HETATM65676  H1  HOH BC4B6      25.770  25.309  -7.891  1.00  0.00           H  
HETATM65677  H2  HOH BC4B6      25.015  25.476  -9.193  1.00  0.00           H  
HETATM65678  O   HOH BC4B7      22.293  32.385  -4.758  1.00  0.00           O  
HETATM65679  H1  HOH BC4B7      21.501  32.442  -4.224  1.00  0.00           H  
HETATM65680  H2  HOH BC4B7      23.007  32.568  -4.147  1.00  0.00           H  
HETATM65681  O   HOH BC4B8      30.423  27.333  -9.089  1.00  0.00           O  
HETATM65682  H1  HOH BC4B8      30.576  28.176  -8.663  1.00  0.00           H  
HETATM65683  H2  HOH BC4B8      30.219  26.735  -8.370  1.00  0.00           H  
HETATM65684  O   HOH BC4B9      18.166  41.108  -0.462  1.00  0.00           O  
HETATM65685  H1  HOH BC4B9      18.757  41.841  -0.288  1.00  0.00           H  
HETATM65686  H2  HOH BC4B9      17.361  41.333   0.004  1.00  0.00           H  
HETATM65687  O   HOH BC4BA      21.167  35.236  11.985  1.00  0.00           O  
HETATM65688  H1  HOH BC4BA      20.680  35.274  11.161  1.00  0.00           H  
HETATM65689  H2  HOH BC4BA      21.130  36.129  12.327  1.00  0.00           H  
HETATM65690  O   HOH BC4BB      38.750  12.945  -1.862  1.00  0.00           O  
HETATM65691  H1  HOH BC4BB      38.907  12.308  -1.165  1.00  0.00           H  
HETATM65692  H2  HOH BC4BB      39.334  13.675  -1.656  1.00  0.00           H  
HETATM65693  O   HOH BC4BC      23.510  30.984  -6.958  1.00  0.00           O  
HETATM65694  H1  HOH BC4BC      23.142  31.212  -6.104  1.00  0.00           H  
HETATM65695  H2  HOH BC4BC      22.962  31.453  -7.588  1.00  0.00           H  
HETATM65696  O   HOH BC4BD      36.060  32.210  -2.210  1.00  0.00           O  
HETATM65697  H1  HOH BC4BD      36.302  31.501  -1.615  1.00  0.00           H  
HETATM65698  H2  HOH BC4BD      35.588  31.776  -2.921  1.00  0.00           H  
HETATM65699  O   HOH BC4BE      12.851  42.346   1.198  1.00  0.00           O  
HETATM65700  H1  HOH BC4BE      12.830  43.297   1.309  1.00  0.00           H  
HETATM65701  H2  HOH BC4BE      13.682  42.175   0.755  1.00  0.00           H  
HETATM65702  O   HOH BC4BF      18.230  33.177   3.195  1.00  0.00           O  
HETATM65703  H1  HOH BC4BF      18.848  32.480   2.976  1.00  0.00           H  
HETATM65704  H2  HOH BC4BF      17.672  32.799   3.875  1.00  0.00           H  
HETATM65705  O   HOH BC4C0      36.617  27.501 -13.342  1.00  0.00           O  
HETATM65706  H1  HOH BC4C0      36.715  26.721 -13.889  1.00  0.00           H  
HETATM65707  H2  HOH BC4C0      35.834  27.936 -13.683  1.00  0.00           H  
HETATM65708  O   HOH BC4C1      30.265  40.245 -11.346  1.00  0.00           O  
HETATM65709  H1  HOH BC4C1      31.124  39.963 -11.033  1.00  0.00           H  
HETATM65710  H2  HOH BC4C1      29.650  39.912 -10.693  1.00  0.00           H  
HETATM65711  O   HOH BC4C2      22.599  41.398 -11.226  1.00  0.00           O  
HETATM65712  H1  HOH BC4C2      22.609  42.229 -10.750  1.00  0.00           H  
HETATM65713  H2  HOH BC4C2      23.002  41.601 -12.071  1.00  0.00           H  
HETATM65714  O   HOH BC4C3      17.530  36.141   5.405  1.00  0.00           O  
HETATM65715  H1  HOH BC4C3      17.724  35.924   4.493  1.00  0.00           H  
HETATM65716  H2  HOH BC4C3      18.357  36.477   5.753  1.00  0.00           H  
HETATM65717  O   HOH BC4C4      21.608  41.069  -2.733  1.00  0.00           O  
HETATM65718  H1  HOH BC4C4      22.405  40.931  -3.245  1.00  0.00           H  
HETATM65719  H2  HOH BC4C4      21.920  41.239  -1.844  1.00  0.00           H  
HETATM65720  O   HOH BC4C5      28.785  34.999  12.731  1.00  0.00           O  
HETATM65721  H1  HOH BC4C5      29.036  35.508  13.502  1.00  0.00           H  
HETATM65722  H2  HOH BC4C5      29.518  35.106  12.124  1.00  0.00           H  
HETATM65723  O   HOH BC4C6      13.078  41.085  -7.113  1.00  0.00           O  
HETATM65724  H1  HOH BC4C6      13.747  40.576  -7.569  1.00  0.00           H  
HETATM65725  H2  HOH BC4C6      12.293  40.539  -7.151  1.00  0.00           H  
HETATM65726  O   HOH BC4C7      37.321  35.396  -1.491  1.00  0.00           O  
HETATM65727  H1  HOH BC4C7      37.125  35.379  -2.428  1.00  0.00           H  
HETATM65728  H2  HOH BC4C7      37.479  34.481  -1.261  1.00  0.00           H  
HETATM65729  O   HOH BC4C8      30.707  39.312  -0.663  1.00  0.00           O  
HETATM65730  H1  HOH BC4C8      31.008  39.510   0.224  1.00  0.00           H  
HETATM65731  H2  HOH BC4C8      30.759  38.358  -0.727  1.00  0.00           H  
HETATM65732  O   HOH BC4C9      14.751  37.344  -5.629  1.00  0.00           O  
HETATM65733  H1  HOH BC4C9      15.153  38.180  -5.394  1.00  0.00           H  
HETATM65734  H2  HOH BC4C9      13.915  37.584  -6.030  1.00  0.00           H  
HETATM65735  O   HOH BC4CA      12.810  39.390 -14.299  1.00  0.00           O  
HETATM65736  H1  HOH BC4CA      13.586  39.703 -14.764  1.00  0.00           H  
HETATM65737  H2  HOH BC4CA      12.632  38.531 -14.681  1.00  0.00           H  
HETATM65738  O   HOH BC4CB      41.006  40.503   0.628  1.00  0.00           O  
HETATM65739  H1  HOH BC4CB      41.502  39.769   0.264  1.00  0.00           H  
HETATM65740  H2  HOH BC4CB      41.662  41.182   0.786  1.00  0.00           H  
HETATM65741  O   HOH BC4CC      33.763  27.265  -6.007  1.00  0.00           O  
HETATM65742  H1  HOH BC4CC      33.137  27.301  -5.284  1.00  0.00           H  
HETATM65743  H2  HOH BC4CC      34.535  27.727  -5.679  1.00  0.00           H  
HETATM65744  O   HOH BC4CD      12.909  31.695  -1.089  1.00  0.00           O  
HETATM65745  H1  HOH BC4CD      12.219  32.080  -1.629  1.00  0.00           H  
HETATM65746  H2  HOH BC4CD      13.402  31.138  -1.692  1.00  0.00           H  
HETATM65747  O   HOH BC4CE      15.342  39.502   3.451  1.00  0.00           O  
HETATM65748  H1  HOH BC4CE      15.160  39.455   2.513  1.00  0.00           H  
HETATM65749  H2  HOH BC4CE      15.850  40.307   3.556  1.00  0.00           H  
HETATM65750  O   HOH BC4CF      24.677  34.687   0.917  1.00  0.00           O  
HETATM65751  H1  HOH BC4CF      23.725  34.594   0.942  1.00  0.00           H  
HETATM65752  H2  HOH BC4CF      24.917  34.461   0.019  1.00  0.00           H  
HETATM65753  O   HOH BC4D0      24.353  34.001  -8.331  1.00  0.00           O  
HETATM65754  H1  HOH BC4D0      24.883  34.441  -8.996  1.00  0.00           H  
HETATM65755  H2  HOH BC4D0      23.800  33.396  -8.826  1.00  0.00           H  
HETATM65756  O   HOH BC4D1      28.409  36.233 -14.596  1.00  0.00           O  
HETATM65757  H1  HOH BC4D1      28.864  37.003 -14.255  1.00  0.00           H  
HETATM65758  H2  HOH BC4D1      27.538  36.553 -14.832  1.00  0.00           H  
HETATM65759  O   HOH BC4D2      18.592  35.110  13.418  1.00  0.00           O  
HETATM65760  H1  HOH BC4D2      18.005  35.000  12.670  1.00  0.00           H  
HETATM65761  H2  HOH BC4D2      19.471  35.035  13.045  1.00  0.00           H  
HETATM65762  O   HOH BC4D3      29.656  25.233  -7.259  1.00  0.00           O  
HETATM65763  H1  HOH BC4D3      29.104  24.605  -7.725  1.00  0.00           H  
HETATM65764  H2  HOH BC4D3      29.056  25.685  -6.666  1.00  0.00           H  
HETATM65765  O   HOH BC4D4      26.737  33.488  13.439  1.00  0.00           O  
HETATM65766  H1  HOH BC4D4      26.105  34.164  13.197  1.00  0.00           H  
HETATM65767  H2  HOH BC4D4      27.577  33.819  13.119  1.00  0.00           H  
HETATM65768  O   HOH BC4D5      31.301  12.926  11.620  1.00  0.00           O  
HETATM65769  H1  HOH BC4D5      30.704  12.688  12.329  1.00  0.00           H  
HETATM65770  H2  HOH BC4D5      31.693  13.752  11.903  1.00  0.00           H  
HETATM65771  O   HOH BC4D6      37.773  35.783   7.452  1.00  0.00           O  
HETATM65772  H1  HOH BC4D6      37.304  36.476   6.988  1.00  0.00           H  
HETATM65773  H2  HOH BC4D6      38.639  35.765   7.045  1.00  0.00           H  
HETATM65774  O   HOH BC4D7      20.093  17.571  11.524  1.00  0.00           O  
HETATM65775  H1  HOH BC4D7      19.963  17.470  12.467  1.00  0.00           H  
HETATM65776  H2  HOH BC4D7      19.364  18.122  11.238  1.00  0.00           H  
HETATM65777  O   HOH BC4D8      16.452  13.635  12.922  1.00  0.00           O  
HETATM65778  H1  HOH BC4D8      16.634  14.444  12.445  1.00  0.00           H  
HETATM65779  H2  HOH BC4D8      16.321  12.978  12.238  1.00  0.00           H  
HETATM65780  O   HOH BC4D9      24.013  34.684   9.832  1.00  0.00           O  
HETATM65781  H1  HOH BC4D9      24.110  34.405  10.743  1.00  0.00           H  
HETATM65782  H2  HOH BC4D9      24.537  34.058   9.332  1.00  0.00           H  
HETATM65783  O   HOH BC4DA      16.145  39.065 -12.614  1.00  0.00           O  
HETATM65784  H1  HOH BC4DA      16.228  38.344 -11.990  1.00  0.00           H  
HETATM65785  H2  HOH BC4DA      15.325  39.496 -12.376  1.00  0.00           H  
HETATM65786  O   HOH BC4DB      20.673  39.098   0.008  1.00  0.00           O  
HETATM65787  H1  HOH BC4DB      21.128  38.892   0.824  1.00  0.00           H  
HETATM65788  H2  HOH BC4DB      20.506  40.040   0.057  1.00  0.00           H  
HETATM65789  O   HOH BC4DC      34.769  41.989   2.276  1.00  0.00           O  
HETATM65790  H1  HOH BC4DC      34.705  41.034   2.291  1.00  0.00           H  
HETATM65791  H2  HOH BC4DC      34.392  42.241   1.434  1.00  0.00           H  
HETATM65792  O   HOH BC4DD      27.653  36.084   7.763  1.00  0.00           O  
HETATM65793  H1  HOH BC4DD      27.302  36.188   6.879  1.00  0.00           H  
HETATM65794  H2  HOH BC4DD      26.893  36.191   8.337  1.00  0.00           H  
HETATM65795  O   HOH BC4DE      18.392  28.630   6.039  1.00  0.00           O  
HETATM65796  H1  HOH BC4DE      17.818  28.372   6.761  1.00  0.00           H  
HETATM65797  H2  HOH BC4DE      18.391  29.587   6.063  1.00  0.00           H  
HETATM65798  O   HOH BC4DF      27.808  40.566   1.345  1.00  0.00           O  
HETATM65799  H1  HOH BC4DF      28.190  41.088   2.049  1.00  0.00           H  
HETATM65800  H2  HOH BC4DF      28.379  40.723   0.592  1.00  0.00           H  
HETATM65801  O   HOH BC4E0      25.539  36.794   9.389  1.00  0.00           O  
HETATM65802  H1  HOH BC4E0      25.028  36.013   9.599  1.00  0.00           H  
HETATM65803  H2  HOH BC4E0      24.979  37.295   8.796  1.00  0.00           H  
HETATM65804  O   HOH BC4E1      24.935  29.632   7.651  1.00  0.00           O  
HETATM65805  H1  HOH BC4E1      25.498  29.022   8.128  1.00  0.00           H  
HETATM65806  H2  HOH BC4E1      24.826  29.233   6.788  1.00  0.00           H  
HETATM65807  O   HOH BC4E2      24.880  32.115   8.829  1.00  0.00           O  
HETATM65808  H1  HOH BC4E2      24.999  31.306   8.331  1.00  0.00           H  
HETATM65809  H2  HOH BC4E2      25.593  32.112   9.467  1.00  0.00           H  
HETATM65810  O   HOH BC4E3      16.915  33.499 -14.061  1.00  0.00           O  
HETATM65811  H1  HOH BC4E3      16.010  33.538 -14.371  1.00  0.00           H  
HETATM65812  H2  HOH BC4E3      17.266  34.372 -14.235  1.00  0.00           H  
HETATM65813  O   HOH BC4E4      15.317  36.368  13.209  1.00  0.00           O  
HETATM65814  H1  HOH BC4E4      15.172  35.432  13.069  1.00  0.00           H  
HETATM65815  H2  HOH BC4E4      16.004  36.408  13.874  1.00  0.00           H  
HETATM65816  O   HOH BC4E5      34.738  38.003  11.574  1.00  0.00           O  
HETATM65817  H1  HOH BC4E5      35.271  38.420  10.896  1.00  0.00           H  
HETATM65818  H2  HOH BC4E5      34.041  38.634  11.752  1.00  0.00           H  
HETATM65819  O   HOH BC4E6      32.497  39.832  11.583  1.00  0.00           O  
HETATM65820  H1  HOH BC4E6      32.149  39.974  10.703  1.00  0.00           H  
HETATM65821  H2  HOH BC4E6      32.747  40.705  11.886  1.00  0.00           H  
HETATM65822  O   HOH BC4E7      26.095  38.419   4.948  1.00  0.00           O  
HETATM65823  H1  HOH BC4E7      26.225  38.429   3.999  1.00  0.00           H  
HETATM65824  H2  HOH BC4E7      26.034  37.491   5.172  1.00  0.00           H  
HETATM65825  O   HOH BC4E8      23.055  42.123  10.428  1.00  0.00           O  
HETATM65826  H1  HOH BC4E8      22.917  42.911  10.954  1.00  0.00           H  
HETATM65827  H2  HOH BC4E8      23.991  41.940  10.511  1.00  0.00           H  
HETATM65828  O   HOH BC4E9      17.024  38.167   7.372  1.00  0.00           O  
HETATM65829  H1  HOH BC4E9      17.532  38.562   6.663  1.00  0.00           H  
HETATM65830  H2  HOH BC4E9      16.664  37.366   6.992  1.00  0.00           H  
HETATM65831  O   HOH BC4EA      19.857  15.189  10.234  1.00  0.00           O  
HETATM65832  H1  HOH BC4EA      19.489  14.447  10.713  1.00  0.00           H  
HETATM65833  H2  HOH BC4EA      19.866  15.904  10.870  1.00  0.00           H  
HETATM65834  O   HOH BC4EB      14.967  33.608  13.236  1.00  0.00           O  
HETATM65835  H1  HOH BC4EB      14.093  33.495  12.863  1.00  0.00           H  
HETATM65836  H2  HOH BC4EB      15.561  33.296  12.555  1.00  0.00           H  
HETATM65837  O   HOH BC4EC      35.918  29.636   7.694  1.00  0.00           O  
HETATM65838  H1  HOH BC4EC      36.518  28.942   7.967  1.00  0.00           H  
HETATM65839  H2  HOH BC4EC      35.090  29.422   8.123  1.00  0.00           H  
HETATM65840  O   HOH BC4ED      23.095  32.714  15.078  1.00  0.00           O  
HETATM65841  H1  HOH BC4ED      22.207  32.534  14.769  1.00  0.00           H  
HETATM65842  H2  HOH BC4ED      23.406  31.876  15.418  1.00  0.00           H  
HETATM65843  O   HOH BC4EE      22.034  33.710   1.053  1.00  0.00           O  
HETATM65844  H1  HOH BC4EE      22.448  32.961   1.481  1.00  0.00           H  
HETATM65845  H2  HOH BC4EE      22.286  33.631   0.133  1.00  0.00           H  
HETATM65846  O   HOH BC4EF      19.198  30.242  12.271  1.00  0.00           O  
HETATM65847  H1  HOH BC4EF      19.348  30.728  13.082  1.00  0.00           H  
HETATM65848  H2  HOH BC4EF      20.068  29.948  12.002  1.00  0.00           H  
HETATM65849  O   HOH BC4F0      26.091  40.236  14.759  1.00  0.00           O  
HETATM65850  H1  HOH BC4F0      25.193  39.996  14.986  1.00  0.00           H  
HETATM65851  H2  HOH BC4F0      26.000  40.828  14.012  1.00  0.00           H  
HETATM65852  O   HOH BC4F1      25.999  41.439   8.815  1.00  0.00           O  
HETATM65853  H1  HOH BC4F1      26.546  40.998   9.466  1.00  0.00           H  
HETATM65854  H2  HOH BC4F1      26.046  42.365   9.050  1.00  0.00           H  
HETATM65855  O   HOH BC4F2      19.409  38.248  14.414  1.00  0.00           O  
HETATM65856  H1  HOH BC4F2      18.744  38.633  14.985  1.00  0.00           H  
HETATM65857  H2  HOH BC4F2      18.966  38.131  13.574  1.00  0.00           H  
HETATM65858  O   HOH BC4F3      28.633  38.475   9.535  1.00  0.00           O  
HETATM65859  H1  HOH BC4F3      29.389  38.392   8.954  1.00  0.00           H  
HETATM65860  H2  HOH BC4F3      28.041  37.775   9.260  1.00  0.00           H  
HETATM65861  O   HOH BC4F4      27.780  37.663   1.828  1.00  0.00           O  
HETATM65862  H1  HOH BC4F4      27.378  37.614   0.961  1.00  0.00           H  
HETATM65863  H2  HOH BC4F4      28.091  38.565   1.898  1.00  0.00           H  
HETATM65864  O   HOH BC4F5      11.295  38.327   8.260  1.00  0.00           O  
HETATM65865  H1  HOH BC4F5      11.182  37.531   8.779  1.00  0.00           H  
HETATM65866  H2  HOH BC4F5      12.235  38.367   8.083  1.00  0.00           H  
HETATM65867  O   HOH BC4F6      20.130  37.921 -11.911  1.00  0.00           O  
HETATM65868  H1  HOH BC4F6      20.850  37.991 -12.537  1.00  0.00           H  
HETATM65869  H2  HOH BC4F6      19.690  38.770 -11.956  1.00  0.00           H  
HETATM65870  O   HOH BC4F7      38.168  16.300   8.032  1.00  0.00           O  
HETATM65871  H1  HOH BC4F7      38.170  15.472   8.512  1.00  0.00           H  
HETATM65872  H2  HOH BC4F7      38.752  16.869   8.532  1.00  0.00           H  
HETATM65873  O   HOH BC4F8      16.883  29.663  10.764  1.00  0.00           O  
HETATM65874  H1  HOH BC4F8      16.774  28.756  11.052  1.00  0.00           H  
HETATM65875  H2  HOH BC4F8      17.741  29.920  11.102  1.00  0.00           H  
HETATM65876  O   HOH BC4F9      21.316  16.189   7.129  1.00  0.00           O  
HETATM65877  H1  HOH BC4F9      20.512  16.096   7.640  1.00  0.00           H  
HETATM65878  H2  HOH BC4F9      21.906  15.525   7.485  1.00  0.00           H  
HETATM65879  O   HOH BC4FA      22.735  41.587  13.203  1.00  0.00           O  
HETATM65880  H1  HOH BC4FA      21.785  41.581  13.085  1.00  0.00           H  
HETATM65881  H2  HOH BC4FA      23.088  41.432  12.327  1.00  0.00           H  
HETATM65882  O   HOH BC4FB      19.881  25.292  -1.920  1.00  0.00           O  
HETATM65883  H1  HOH BC4FB      20.155  25.846  -2.650  1.00  0.00           H  
HETATM65884  H2  HOH BC4FB      20.646  24.748  -1.731  1.00  0.00           H  
HETATM65885  O   HOH BC4FC      16.266  34.641 -10.202  1.00  0.00           O  
HETATM65886  H1  HOH BC4FC      16.881  34.972 -10.857  1.00  0.00           H  
HETATM65887  H2  HOH BC4FC      16.785  34.570  -9.400  1.00  0.00           H  
HETATM65888  O   HOH BC4FD      12.581  36.503 -12.413  1.00  0.00           O  
HETATM65889  H1  HOH BC4FD      13.101  36.007 -13.045  1.00  0.00           H  
HETATM65890  H2  HOH BC4FD      13.019  36.357 -11.575  1.00  0.00           H  
HETATM65891  O   HOH BC4FE      12.673  33.556   7.631  1.00  0.00           O  
HETATM65892  H1  HOH BC4FE      12.923  32.888   6.993  1.00  0.00           H  
HETATM65893  H2  HOH BC4FE      13.359  34.220   7.565  1.00  0.00           H  
HETATM65894  O   HOH BC4FF      18.810  38.837   5.362  1.00  0.00           O  
HETATM65895  H1  HOH BC4FF      18.822  39.284   4.516  1.00  0.00           H  
HETATM65896  H2  HOH BC4FF      19.639  39.082   5.774  1.00  0.00           H  
HETATM65897  O   HOH BC500      22.242  14.826  13.434  1.00  0.00           O  
HETATM65898  H1  HOH BC500      21.362  14.627  13.114  1.00  0.00           H  
HETATM65899  H2  HOH BC500      22.118  15.045  14.357  1.00  0.00           H  
HETATM65900  O   HOH BC501      23.558  33.729  12.477  1.00  0.00           O  
HETATM65901  H1  HOH BC501      22.751  34.224  12.333  1.00  0.00           H  
HETATM65902  H2  HOH BC501      23.836  33.975  13.359  1.00  0.00           H  
HETATM65903  O   HOH BC502      33.043  38.493   4.553  1.00  0.00           O  
HETATM65904  H1  HOH BC502      33.281  38.124   3.703  1.00  0.00           H  
HETATM65905  H2  HOH BC502      32.535  37.802   4.980  1.00  0.00           H  
HETATM65906  O   HOH BC503      13.307  38.678  11.743  1.00  0.00           O  
HETATM65907  H1  HOH BC503      12.427  39.016  11.581  1.00  0.00           H  
HETATM65908  H2  HOH BC503      13.207  38.102  12.501  1.00  0.00           H  
HETATM65909  O   HOH BC504      37.898  36.045 -10.805  1.00  0.00           O  
HETATM65910  H1  HOH BC504      38.665  35.931 -11.366  1.00  0.00           H  
HETATM65911  H2  HOH BC504      37.550  36.903 -11.046  1.00  0.00           H  
HETATM65912  O   HOH BC505      23.504  40.972   7.457  1.00  0.00           O  
HETATM65913  H1  HOH BC505      24.260  40.983   8.044  1.00  0.00           H  
HETATM65914  H2  HOH BC505      23.311  41.896   7.297  1.00  0.00           H  
HETATM65915  O   HOH BC506      18.302  42.294   9.707  1.00  0.00           O  
HETATM65916  H1  HOH BC506      18.802  41.760  10.324  1.00  0.00           H  
HETATM65917  H2  HOH BC506      18.934  42.535   9.030  1.00  0.00           H  
HETATM65918  O   HOH BC507      27.276  14.739   7.004  1.00  0.00           O  
HETATM65919  H1  HOH BC507      26.912  14.591   7.877  1.00  0.00           H  
HETATM65920  H2  HOH BC507      28.180  14.431   7.066  1.00  0.00           H  
HETATM65921  O   HOH BC508      20.292  34.306   5.162  1.00  0.00           O  
HETATM65922  H1  HOH BC508      19.628  34.226   4.477  1.00  0.00           H  
HETATM65923  H2  HOH BC508      20.383  33.420   5.513  1.00  0.00           H  
HETATM65924  O   HOH BC509      30.738  32.034   5.642  1.00  0.00           O  
HETATM65925  H1  HOH BC509      30.426  31.747   4.784  1.00  0.00           H  
HETATM65926  H2  HOH BC509      29.941  32.223   6.137  1.00  0.00           H  
HETATM65927  O   HOH BC50A      25.932  15.992  14.042  1.00  0.00           O  
HETATM65928  H1  HOH BC50A      25.569  15.123  13.866  1.00  0.00           H  
HETATM65929  H2  HOH BC50A      26.451  16.196  13.264  1.00  0.00           H  
HETATM65930  O   HOH BC50B      28.499  28.360  11.212  1.00  0.00           O  
HETATM65931  H1  HOH BC50B      29.172  29.040  11.170  1.00  0.00           H  
HETATM65932  H2  HOH BC50B      27.691  28.834  11.407  1.00  0.00           H  
HETATM65933  O   HOH BC50C      19.650  13.902  13.448  1.00  0.00           O  
HETATM65934  H1  HOH BC50C      18.993  14.043  14.130  1.00  0.00           H  
HETATM65935  H2  HOH BC50C      19.586  12.968  13.244  1.00  0.00           H  
HETATM65936  O   HOH BC50D      21.533  34.649   8.471  1.00  0.00           O  
HETATM65937  H1  HOH BC50D      21.693  35.134   7.661  1.00  0.00           H  
HETATM65938  H2  HOH BC50D      22.393  34.584   8.886  1.00  0.00           H  
HETATM65939  O   HOH BC50E      29.884  20.663 -13.088  1.00  0.00           O  
HETATM65940  H1  HOH BC50E      30.597  21.017 -12.557  1.00  0.00           H  
HETATM65941  H2  HOH BC50E      29.448  21.435 -13.450  1.00  0.00           H  
HETATM65942  O   HOH BC50F      26.529  29.896  11.701  1.00  0.00           O  
HETATM65943  H1  HOH BC50F      26.638  30.327  12.549  1.00  0.00           H  
HETATM65944  H2  HOH BC50F      25.942  29.162  11.879  1.00  0.00           H  
HETATM65945  O   HOH BC510      18.676  39.046  11.600  1.00  0.00           O  
HETATM65946  H1  HOH BC510      17.751  38.920  11.387  1.00  0.00           H  
HETATM65947  H2  HOH BC510      19.117  39.061  10.751  1.00  0.00           H  
HETATM65948  O   HOH BC511      25.850  33.545 -10.917  1.00  0.00           O  
HETATM65949  H1  HOH BC511      25.765  33.402 -11.860  1.00  0.00           H  
HETATM65950  H2  HOH BC511      26.420  32.837 -10.618  1.00  0.00           H  
HETATM65951  O   HOH BC512      18.537  40.182   2.989  1.00  0.00           O  
HETATM65952  H1  HOH BC512      18.226  39.911   2.125  1.00  0.00           H  
HETATM65953  H2  HOH BC512      17.938  40.881   3.251  1.00  0.00           H  
HETATM65954  O   HOH BC513      36.491  15.648  10.709  1.00  0.00           O  
HETATM65955  H1  HOH BC513      36.157  15.329   9.871  1.00  0.00           H  
HETATM65956  H2  HOH BC513      37.034  14.932  11.039  1.00  0.00           H  
HETATM65957  O   HOH BC514      27.195  41.358 -11.442  1.00  0.00           O  
HETATM65958  H1  HOH BC514      27.059  40.432 -11.642  1.00  0.00           H  
HETATM65959  H2  HOH BC514      26.527  41.815 -11.953  1.00  0.00           H  
HETATM65960  O   HOH BC515      19.430  41.803  -4.158  1.00  0.00           O  
HETATM65961  H1  HOH BC515      20.009  41.481  -3.468  1.00  0.00           H  
HETATM65962  H2  HOH BC515      18.908  42.484  -3.734  1.00  0.00           H  
HETATM65963  O   HOH BC516      24.230  29.496  -0.830  1.00  0.00           O  
HETATM65964  H1  HOH BC516      23.862  28.616  -0.758  1.00  0.00           H  
HETATM65965  H2  HOH BC516      23.591  29.981  -1.353  1.00  0.00           H  
HETATM65966  O   HOH BC517      19.820  41.222  13.102  1.00  0.00           O  
HETATM65967  H1  HOH BC517      19.494  40.638  12.417  1.00  0.00           H  
HETATM65968  H2  HOH BC517      19.418  40.895  13.907  1.00  0.00           H  
HETATM65969  O   HOH BC518      24.519  27.870  11.664  1.00  0.00           O  
HETATM65970  H1  HOH BC518      24.397  26.921  11.641  1.00  0.00           H  
HETATM65971  H2  HOH BC518      24.600  28.123  10.744  1.00  0.00           H  
HETATM65972  O   HOH BC519      22.171  18.846  15.271  1.00  0.00           O  
HETATM65973  H1  HOH BC519      22.518  19.524  15.850  1.00  0.00           H  
HETATM65974  H2  HOH BC519      21.551  19.307  14.705  1.00  0.00           H  
HETATM65975  O   HOH BC51A      36.358  27.752  -8.280  1.00  0.00           O  
HETATM65976  H1  HOH BC51A      35.469  27.979  -8.554  1.00  0.00           H  
HETATM65977  H2  HOH BC51A      36.889  28.505  -8.538  1.00  0.00           H  
HETATM65978  O   HOH BC51B      30.774  20.181  -1.903  1.00  0.00           O  
HETATM65979  H1  HOH BC51B      30.961  20.614  -2.736  1.00  0.00           H  
HETATM65980  H2  HOH BC51B      30.377  20.863  -1.361  1.00  0.00           H  
HETATM65981  O   HOH BC51C      41.336  25.568   5.462  1.00  0.00           O  
HETATM65982  H1  HOH BC51C      40.638  26.184   5.238  1.00  0.00           H  
HETATM65983  H2  HOH BC51C      40.946  24.705   5.323  1.00  0.00           H  
HETATM65984  O   HOH BC51D      34.834  20.735  -0.095  1.00  0.00           O  
HETATM65985  H1  HOH BC51D      34.460  21.103  -0.896  1.00  0.00           H  
HETATM65986  H2  HOH BC51D      34.468  19.852  -0.043  1.00  0.00           H  
HETATM65987  O   HOH BC51E      38.876  16.629  -4.042  1.00  0.00           O  
HETATM65988  H1  HOH BC51E      38.734  16.929  -4.939  1.00  0.00           H  
HETATM65989  H2  HOH BC51E      39.111  15.705  -4.131  1.00  0.00           H  
HETATM65990  O   HOH BC51F      35.239  20.546  -3.562  1.00  0.00           O  
HETATM65991  H1  HOH BC51F      34.662  21.120  -4.065  1.00  0.00           H  
HETATM65992  H2  HOH BC51F      35.900  20.259  -4.192  1.00  0.00           H  
HETATM65993  O   HOH BC520      35.537  13.985  -3.753  1.00  0.00           O  
HETATM65994  H1  HOH BC520      34.621  14.104  -3.503  1.00  0.00           H  
HETATM65995  H2  HOH BC520      35.507  13.377  -4.491  1.00  0.00           H  
HETATM65996  O   HOH BC521      34.222  34.481  15.207  1.00  0.00           O  
HETATM65997  H1  HOH BC521      34.507  33.796  15.813  1.00  0.00           H  
HETATM65998  H2  HOH BC521      34.795  34.381  14.447  1.00  0.00           H  
HETATM65999  O   HOH BC522      30.785  24.659 -12.987  1.00  0.00           O  
HETATM66000  H1  HOH BC522      29.842  24.754 -13.122  1.00  0.00           H  
HETATM66001  H2  HOH BC522      30.958  23.732 -13.154  1.00  0.00           H  
HETATM66002  O   HOH BC523      30.020  17.525  -2.187  1.00  0.00           O  
HETATM66003  H1  HOH BC523      30.590  17.118  -2.840  1.00  0.00           H  
HETATM66004  H2  HOH BC523      30.394  18.396  -2.051  1.00  0.00           H  
HETATM66005  O   HOH BC524      39.618  35.958   0.173  1.00  0.00           O  
HETATM66006  H1  HOH BC524      38.961  36.088  -0.510  1.00  0.00           H  
HETATM66007  H2  HOH BC524      40.433  35.800  -0.305  1.00  0.00           H  
HETATM66008  O   HOH BC525      39.158  15.420 -10.746  1.00  0.00           O  
HETATM66009  H1  HOH BC525      39.613  14.653 -11.094  1.00  0.00           H  
HETATM66010  H2  HOH BC525      38.438  15.570 -11.358  1.00  0.00           H  
HETATM66011  O   HOH BC526      27.267  19.652 -14.035  1.00  0.00           O  
HETATM66012  H1  HOH BC526      26.600  19.487 -13.368  1.00  0.00           H  
HETATM66013  H2  HOH BC526      27.854  20.292 -13.634  1.00  0.00           H  
HETATM66014  O   HOH BC527      30.931  29.875  11.951  1.00  0.00           O  
HETATM66015  H1  HOH BC527      31.689  29.508  11.496  1.00  0.00           H  
HETATM66016  H2  HOH BC527      30.935  29.447  12.807  1.00  0.00           H  
HETATM66017  O   HOH BC528      37.337  18.071   0.073  1.00  0.00           O  
HETATM66018  H1  HOH BC528      37.556  18.474  -0.767  1.00  0.00           H  
HETATM66019  H2  HOH BC528      37.160  17.155  -0.139  1.00  0.00           H  
HETATM66020  O   HOH BC529      36.848  19.605  -9.196  1.00  0.00           O  
HETATM66021  H1  HOH BC529      36.283  18.842  -9.317  1.00  0.00           H  
HETATM66022  H2  HOH BC529      37.161  19.814 -10.077  1.00  0.00           H  
HETATM66023  O   HOH BC52A      11.860  35.526  -1.437  1.00  0.00           O  
HETATM66024  H1  HOH BC52A      11.610  34.618  -1.607  1.00  0.00           H  
HETATM66025  H2  HOH BC52A      12.757  35.471  -1.108  1.00  0.00           H  
HETATM66026  O   HOH BC52B      26.195  23.894   5.800  1.00  0.00           O  
HETATM66027  H1  HOH BC52B      25.518  24.367   5.316  1.00  0.00           H  
HETATM66028  H2  HOH BC52B      26.775  24.580   6.133  1.00  0.00           H  
HETATM66029  O   HOH BC52C      29.863  36.439  -5.507  1.00  0.00           O  
HETATM66030  H1  HOH BC52C      30.235  37.251  -5.849  1.00  0.00           H  
HETATM66031  H2  HOH BC52C      30.312  35.746  -5.991  1.00  0.00           H  
HETATM66032  O   HOH BC52D      28.105  19.641 -10.809  1.00  0.00           O  
HETATM66033  H1  HOH BC52D      28.594  20.150 -11.456  1.00  0.00           H  
HETATM66034  H2  HOH BC52D      28.182  18.735 -11.109  1.00  0.00           H  
HETATM66035  O   HOH BC52E      36.694  18.252   5.044  1.00  0.00           O  
HETATM66036  H1  HOH BC52E      37.569  17.917   4.848  1.00  0.00           H  
HETATM66037  H2  HOH BC52E      36.319  18.459   4.188  1.00  0.00           H  
HETATM66038  O   HOH BC52F      21.905  19.770   6.219  1.00  0.00           O  
HETATM66039  H1  HOH BC52F      22.745  19.428   5.911  1.00  0.00           H  
HETATM66040  H2  HOH BC52F      22.026  19.890   7.161  1.00  0.00           H  
HETATM66041  O   HOH BC530      40.930  13.335 -11.319  1.00  0.00           O  
HETATM66042  H1  HOH BC530      41.593  13.398 -12.006  1.00  0.00           H  
HETATM66043  H2  HOH BC530      40.540  12.469 -11.441  1.00  0.00           H  
HETATM66044  O   HOH BC531      30.518  23.956  -0.859  1.00  0.00           O  
HETATM66045  H1  HOH BC531      30.128  24.034  -1.730  1.00  0.00           H  
HETATM66046  H2  HOH BC531      30.160  24.695  -0.368  1.00  0.00           H  
HETATM66047  O   HOH BC532      34.848  29.249   3.225  1.00  0.00           O  
HETATM66048  H1  HOH BC532      34.407  29.881   2.657  1.00  0.00           H  
HETATM66049  H2  HOH BC532      34.240  29.115   3.952  1.00  0.00           H  
HETATM66050  O   HOH BC533      12.640  38.017  -3.606  1.00  0.00           O  
HETATM66051  H1  HOH BC533      13.281  37.434  -4.013  1.00  0.00           H  
HETATM66052  H2  HOH BC533      11.838  37.497  -3.558  1.00  0.00           H  
HETATM66053  O   HOH BC534      36.850  35.636  -8.348  1.00  0.00           O  
HETATM66054  H1  HOH BC534      37.561  35.227  -7.854  1.00  0.00           H  
HETATM66055  H2  HOH BC534      37.223  35.800  -9.214  1.00  0.00           H  
HETATM66056  O   HOH BC535      31.226  24.797  -9.855  1.00  0.00           O  
HETATM66057  H1  HOH BC535      31.685  24.957  -9.031  1.00  0.00           H  
HETATM66058  H2  HOH BC535      30.952  25.665 -10.150  1.00  0.00           H  
HETATM66059  O   HOH BC536      29.414  19.642  12.524  1.00  0.00           O  
HETATM66060  H1  HOH BC536      28.723  19.196  13.013  1.00  0.00           H  
HETATM66061  H2  HOH BC536      29.497  19.140  11.713  1.00  0.00           H  
HETATM66062  O   HOH BC537      36.958  23.767   0.780  1.00  0.00           O  
HETATM66063  H1  HOH BC537      36.516  23.232   1.439  1.00  0.00           H  
HETATM66064  H2  HOH BC537      36.256  24.277   0.375  1.00  0.00           H  
HETATM66065  O   HOH BC538      13.093  27.198  -9.041  1.00  0.00           O  
HETATM66066  H1  HOH BC538      12.471  27.148  -9.768  1.00  0.00           H  
HETATM66067  H2  HOH BC538      13.159  26.299  -8.720  1.00  0.00           H  
HETATM66068  O   HOH BC539      38.140  16.249   3.167  1.00  0.00           O  
HETATM66069  H1  HOH BC539      37.863  16.718   2.380  1.00  0.00           H  
HETATM66070  H2  HOH BC539      37.444  15.612   3.325  1.00  0.00           H  
HETATM66071  O   HOH BC53A      33.023  32.122 -13.492  1.00  0.00           O  
HETATM66072  H1  HOH BC53A      33.801  31.718 -13.109  1.00  0.00           H  
HETATM66073  H2  HOH BC53A      32.783  32.814 -12.876  1.00  0.00           H  
HETATM66074  O   HOH BC53B      31.293  20.418  14.539  1.00  0.00           O  
HETATM66075  H1  HOH BC53B      30.853  20.153  13.731  1.00  0.00           H  
HETATM66076  H2  HOH BC53B      30.671  20.204  15.233  1.00  0.00           H  
HETATM66077  O   HOH BC53C      40.615  36.401  -8.857  1.00  0.00           O  
HETATM66078  H1  HOH BC53C      40.763  36.954  -9.624  1.00  0.00           H  
HETATM66079  H2  HOH BC53C      40.828  35.516  -9.154  1.00  0.00           H  
HETATM66080  O   HOH BC53D      32.664  13.391  -6.112  1.00  0.00           O  
HETATM66081  H1  HOH BC53D      32.797  13.735  -5.229  1.00  0.00           H  
HETATM66082  H2  HOH BC53D      31.989  12.720  -6.008  1.00  0.00           H  
HETATM66083  O   HOH BC53E      35.581  17.065  14.580  1.00  0.00           O  
HETATM66084  H1  HOH BC53E      35.317  17.657  13.876  1.00  0.00           H  
HETATM66085  H2  HOH BC53E      34.832  17.053  15.177  1.00  0.00           H  
HETATM66086  O   HOH BC53F      38.418  13.250   8.661  1.00  0.00           O  
HETATM66087  H1  HOH BC53F      37.509  13.008   8.482  1.00  0.00           H  
HETATM66088  H2  HOH BC53F      38.856  12.419   8.845  1.00  0.00           H  
HETATM66089  O   HOH BC540      38.452  32.986  -1.162  1.00  0.00           O  
HETATM66090  H1  HOH BC540      37.603  32.701  -1.499  1.00  0.00           H  
HETATM66091  H2  HOH BC540      38.830  32.200  -0.768  1.00  0.00           H  
HETATM66092  O   HOH BC541      34.760  17.680  -2.880  1.00  0.00           O  
HETATM66093  H1  HOH BC541      35.162  18.516  -3.118  1.00  0.00           H  
HETATM66094  H2  HOH BC541      35.501  17.100  -2.702  1.00  0.00           H  
HETATM66095  O   HOH BC542      36.373  13.664   5.418  1.00  0.00           O  
HETATM66096  H1  HOH BC542      36.070  14.032   4.588  1.00  0.00           H  
HETATM66097  H2  HOH BC542      35.873  14.133   6.086  1.00  0.00           H  
HETATM66098  O   HOH BC543      33.929  36.548   1.574  1.00  0.00           O  
HETATM66099  H1  HOH BC543      34.717  36.461   2.110  1.00  0.00           H  
HETATM66100  H2  HOH BC543      34.256  36.702   0.688  1.00  0.00           H  
HETATM66101  O   HOH BC544      37.719  20.128   9.247  1.00  0.00           O  
HETATM66102  H1  HOH BC544      37.699  19.388   9.853  1.00  0.00           H  
HETATM66103  H2  HOH BC544      38.502  20.620   9.495  1.00  0.00           H  
HETATM66104  O   HOH BC545      11.571  24.468  -3.089  1.00  0.00           O  
HETATM66105  H1  HOH BC545      11.838  24.240  -2.199  1.00  0.00           H  
HETATM66106  H2  HOH BC545      12.297  24.988  -3.432  1.00  0.00           H  
HETATM66107  O   HOH BC546      37.134  31.781  -6.515  1.00  0.00           O  
HETATM66108  H1  HOH BC546      36.247  31.763  -6.156  1.00  0.00           H  
HETATM66109  H2  HOH BC546      37.584  31.059  -6.078  1.00  0.00           H  
HETATM66110  O   HOH BC547      28.051  22.204  -7.595  1.00  0.00           O  
HETATM66111  H1  HOH BC547      27.683  21.737  -8.346  1.00  0.00           H  
HETATM66112  H2  HOH BC547      28.955  21.896  -7.540  1.00  0.00           H  
HETATM66113  O   HOH BC548      29.740  38.382  -8.652  1.00  0.00           O  
HETATM66114  H1  HOH BC548      30.263  37.635  -8.944  1.00  0.00           H  
HETATM66115  H2  HOH BC548      28.994  38.401  -9.251  1.00  0.00           H  
HETATM66116  O   HOH BC549      16.190  38.448  -9.447  1.00  0.00           O  
HETATM66117  H1  HOH BC549      15.750  39.272  -9.235  1.00  0.00           H  
HETATM66118  H2  HOH BC549      15.477  37.830  -9.607  1.00  0.00           H  
HETATM66119  O   HOH BC54A      34.639  35.801  -4.203  1.00  0.00           O  
HETATM66120  H1  HOH BC54A      34.368  36.360  -4.932  1.00  0.00           H  
HETATM66121  H2  HOH BC54A      33.948  35.142  -4.138  1.00  0.00           H  
HETATM66122  O   HOH BC54B      37.135  39.149   1.305  1.00  0.00           O  
HETATM66123  H1  HOH BC54B      36.937  38.254   1.031  1.00  0.00           H  
HETATM66124  H2  HOH BC54B      36.283  39.528   1.521  1.00  0.00           H  
HETATM66125  O   HOH BC54C      32.376  23.986  13.409  1.00  0.00           O  
HETATM66126  H1  HOH BC54C      32.882  23.374  13.943  1.00  0.00           H  
HETATM66127  H2  HOH BC54C      32.869  24.055  12.591  1.00  0.00           H  
HETATM66128  O   HOH BC54D      35.857  14.722   2.871  1.00  0.00           O  
HETATM66129  H1  HOH BC54D      36.095  14.819   1.949  1.00  0.00           H  
HETATM66130  H2  HOH BC54D      35.317  13.932   2.898  1.00  0.00           H  
HETATM66131  O   HOH BC54E      39.071  19.865  13.798  1.00  0.00           O  
HETATM66132  H1  HOH BC54E      39.590  20.639  13.578  1.00  0.00           H  
HETATM66133  H2  HOH BC54E      38.911  19.435  12.958  1.00  0.00           H  
HETATM66134  O   HOH BC54F      32.631  14.365  -3.645  1.00  0.00           O  
HETATM66135  H1  HOH BC54F      32.454  14.383  -2.705  1.00  0.00           H  
HETATM66136  H2  HOH BC54F      32.495  15.268  -3.932  1.00  0.00           H  
HETATM66137  O   HOH BC550      33.514  18.859   1.766  1.00  0.00           O  
HETATM66138  H1  HOH BC550      32.973  19.453   2.286  1.00  0.00           H  
HETATM66139  H2  HOH BC550      33.078  18.819   0.915  1.00  0.00           H  
HETATM66140  O   HOH BC551      28.443  22.412  15.400  1.00  0.00           O  
HETATM66141  H1  HOH BC551      28.330  23.349  15.555  1.00  0.00           H  
HETATM66142  H2  HOH BC551      28.757  22.354  14.497  1.00  0.00           H  
HETATM66143  O   HOH BC552      39.392  14.179  -5.399  1.00  0.00           O  
HETATM66144  H1  HOH BC552      39.066  13.409  -4.934  1.00  0.00           H  
HETATM66145  H2  HOH BC552      38.983  14.129  -6.263  1.00  0.00           H  
HETATM66146  O   HOH BC553      15.582  31.896   0.867  1.00  0.00           O  
HETATM66147  H1  HOH BC553      14.672  32.094   0.646  1.00  0.00           H  
HETATM66148  H2  HOH BC553      15.634  32.028   1.813  1.00  0.00           H  
HETATM66149  O   HOH BC554      32.969  28.723   4.766  1.00  0.00           O  
HETATM66150  H1  HOH BC554      32.656  29.190   5.540  1.00  0.00           H  
HETATM66151  H2  HOH BC554      33.425  27.957   5.115  1.00  0.00           H  
HETATM66152  O   HOH BC555      35.986  25.439   3.364  1.00  0.00           O  
HETATM66153  H1  HOH BC555      36.728  24.927   3.041  1.00  0.00           H  
HETATM66154  H2  HOH BC555      36.386  26.154   3.860  1.00  0.00           H  
HETATM66155  O   HOH BC556      41.264  35.120   9.024  1.00  0.00           O  
HETATM66156  H1  HOH BC556      41.917  34.646   8.510  1.00  0.00           H  
HETATM66157  H2  HOH BC556      40.520  35.224   8.430  1.00  0.00           H  
HETATM66158  O   HOH BC557      34.369  42.406  -8.015  1.00  0.00           O  
HETATM66159  H1  HOH BC557      33.715  42.743  -7.403  1.00  0.00           H  
HETATM66160  H2  HOH BC557      35.041  42.014  -7.456  1.00  0.00           H  
HETATM66161  O   HOH BC558      41.429  21.991  -7.348  1.00  0.00           O  
HETATM66162  H1  HOH BC558      40.493  21.889  -7.176  1.00  0.00           H  
HETATM66163  H2  HOH BC558      41.569  21.546  -8.183  1.00  0.00           H  
HETATM66164  O   HOH BC559      33.654  24.997  -3.212  1.00  0.00           O  
HETATM66165  H1  HOH BC559      33.149  25.789  -3.396  1.00  0.00           H  
HETATM66166  H2  HOH BC559      33.605  24.488  -4.021  1.00  0.00           H  
HETATM66167  O   HOH BC55A      39.391  21.570   4.018  1.00  0.00           O  
HETATM66168  H1  HOH BC55A      40.282  21.422   4.337  1.00  0.00           H  
HETATM66169  H2  HOH BC55A      38.839  21.043   4.596  1.00  0.00           H  
HETATM66170  O   HOH BC55B      37.332  33.734  14.241  1.00  0.00           O  
HETATM66171  H1  HOH BC55B      36.827  33.653  13.433  1.00  0.00           H  
HETATM66172  H2  HOH BC55B      37.834  34.542  14.131  1.00  0.00           H  
HETATM66173  O   HOH BC55C      13.364  20.887   3.732  1.00  0.00           O  
HETATM66174  H1  HOH BC55C      14.215  21.291   3.900  1.00  0.00           H  
HETATM66175  H2  HOH BC55C      12.806  21.197   4.445  1.00  0.00           H  
HETATM66176  O   HOH BC55D      38.901  18.593  -2.019  1.00  0.00           O  
HETATM66177  H1  HOH BC55D      39.032  17.768  -2.487  1.00  0.00           H  
HETATM66178  H2  HOH BC55D      38.830  19.252  -2.710  1.00  0.00           H  
HETATM66179  O   HOH BC55E      31.560  15.884  -7.521  1.00  0.00           O  
HETATM66180  H1  HOH BC55E      32.186  15.318  -7.068  1.00  0.00           H  
HETATM66181  H2  HOH BC55E      30.826  15.965  -6.913  1.00  0.00           H  
HETATM66182  O   HOH BC55F      28.245  42.297  -4.075  1.00  0.00           O  
HETATM66183  H1  HOH BC55F      27.718  41.711  -3.532  1.00  0.00           H  
HETATM66184  H2  HOH BC55F      27.676  42.520  -4.811  1.00  0.00           H  
HETATM66185  O   HOH BC560      33.448  40.483   6.683  1.00  0.00           O  
HETATM66186  H1  HOH BC560      33.689  39.948   5.927  1.00  0.00           H  
HETATM66187  H2  HOH BC560      33.805  41.350   6.487  1.00  0.00           H  
HETATM66188  O   HOH BC561      37.402  41.086   5.882  1.00  0.00           O  
HETATM66189  H1  HOH BC561      36.785  40.504   5.437  1.00  0.00           H  
HETATM66190  H2  HOH BC561      37.076  41.967   5.697  1.00  0.00           H  
HETATM66191  O   HOH BC562      27.349  28.580 -14.020  1.00  0.00           O  
HETATM66192  H1  HOH BC562      26.467  28.242 -13.867  1.00  0.00           H  
HETATM66193  H2  HOH BC562      27.788  27.888 -14.515  1.00  0.00           H  
HETATM66194  O   HOH BC563      33.562  20.403  -6.060  1.00  0.00           O  
HETATM66195  H1  HOH BC563      34.476  20.119  -6.092  1.00  0.00           H  
HETATM66196  H2  HOH BC563      33.525  21.159  -6.646  1.00  0.00           H  
HETATM66197  O   HOH BC564      35.784  23.533  -7.457  1.00  0.00           O  
HETATM66198  H1  HOH BC564      36.092  23.980  -6.669  1.00  0.00           H  
HETATM66199  H2  HOH BC564      36.496  23.641  -8.088  1.00  0.00           H  
HETATM66200  O   HOH BC565      31.864  40.233   1.807  1.00  0.00           O  
HETATM66201  H1  HOH BC565      31.412  41.043   2.045  1.00  0.00           H  
HETATM66202  H2  HOH BC565      31.310  39.536   2.157  1.00  0.00           H  
HETATM66203  O   HOH BC566      28.577  37.121  -3.101  1.00  0.00           O  
HETATM66204  H1  HOH BC566      28.531  36.727  -3.972  1.00  0.00           H  
HETATM66205  H2  HOH BC566      29.274  37.774  -3.169  1.00  0.00           H  
HETATM66206  O   HOH BC567      38.508  20.558  -3.936  1.00  0.00           O  
HETATM66207  H1  HOH BC567      38.067  21.295  -3.513  1.00  0.00           H  
HETATM66208  H2  HOH BC567      38.683  20.863  -4.827  1.00  0.00           H  
HETATM66209  O   HOH BC568      35.828  20.868 -14.529  1.00  0.00           O  
HETATM66210  H1  HOH BC568      36.397  21.468 -15.011  1.00  0.00           H  
HETATM66211  H2  HOH BC568      36.347  20.604 -13.769  1.00  0.00           H  
HETATM66212  O   HOH BC569      39.062  30.469   5.739  1.00  0.00           O  
HETATM66213  H1  HOH BC569      38.407  30.556   6.432  1.00  0.00           H  
HETATM66214  H2  HOH BC569      39.190  31.361   5.416  1.00  0.00           H  
HETATM66215  O   HOH BC56A      31.843  18.360  -8.744  1.00  0.00           O  
HETATM66216  H1  HOH BC56A      32.087  17.574  -8.256  1.00  0.00           H  
HETATM66217  H2  HOH BC56A      32.678  18.735  -9.027  1.00  0.00           H  
HETATM66218  O   HOH BC56B      15.496  29.869   6.209  1.00  0.00           O  
HETATM66219  H1  HOH BC56B      14.955  30.265   5.526  1.00  0.00           H  
HETATM66220  H2  HOH BC56B      16.182  30.516   6.377  1.00  0.00           H  
HETATM66221  O   HOH BC56C      34.438  38.334  -6.947  1.00  0.00           O  
HETATM66222  H1  HOH BC56C      33.614  38.750  -7.200  1.00  0.00           H  
HETATM66223  H2  HOH BC56C      34.456  37.515  -7.442  1.00  0.00           H  
HETATM66224  O   HOH BC56D      12.601  30.967  -6.536  1.00  0.00           O  
HETATM66225  H1  HOH BC56D      13.184  31.095  -5.787  1.00  0.00           H  
HETATM66226  H2  HOH BC56D      11.811  30.577  -6.162  1.00  0.00           H  
HETATM66227  O   HOH BC56E      22.248  30.678   5.869  1.00  0.00           O  
HETATM66228  H1  HOH BC56E      22.914  30.512   5.202  1.00  0.00           H  
HETATM66229  H2  HOH BC56E      22.090  29.823   6.269  1.00  0.00           H  
HETATM66230  O   HOH BC56F      36.726  26.138  -3.114  1.00  0.00           O  
HETATM66231  H1  HOH BC56F      36.430  26.866  -2.568  1.00  0.00           H  
HETATM66232  H2  HOH BC56F      37.516  25.818  -2.678  1.00  0.00           H  
HETATM66233  O   HOH BC570      38.509  40.491  -0.395  1.00  0.00           O  
HETATM66234  H1  HOH BC570      38.027  39.984   0.258  1.00  0.00           H  
HETATM66235  H2  HOH BC570      39.407  40.516  -0.065  1.00  0.00           H  
HETATM66236  O   HOH BC571      36.185  14.750  -8.796  1.00  0.00           O  
HETATM66237  H1  HOH BC571      35.581  14.007  -8.783  1.00  0.00           H  
HETATM66238  H2  HOH BC571      37.055  14.351  -8.791  1.00  0.00           H  
HETATM66239  O   HOH BC572      30.815  27.803   1.398  1.00  0.00           O  
HETATM66240  H1  HOH BC572      31.630  27.308   1.311  1.00  0.00           H  
HETATM66241  H2  HOH BC572      31.097  28.689   1.626  1.00  0.00           H  
HETATM66242  O   HOH BC573      39.163  26.234 -10.848  1.00  0.00           O  
HETATM66243  H1  HOH BC573      39.136  26.477  -9.923  1.00  0.00           H  
HETATM66244  H2  HOH BC573      39.298  27.062 -11.310  1.00  0.00           H  
HETATM66245  O   HOH BC574      16.566  27.154   1.683  1.00  0.00           O  
HETATM66246  H1  HOH BC574      17.238  27.072   2.359  1.00  0.00           H  
HETATM66247  H2  HOH BC574      15.817  27.543   2.134  1.00  0.00           H  
HETATM66248  O   HOH BC575      34.244  27.019  14.591  1.00  0.00           O  
HETATM66249  H1  HOH BC575      34.470  27.929  14.786  1.00  0.00           H  
HETATM66250  H2  HOH BC575      33.737  27.067  13.781  1.00  0.00           H  
HETATM66251  O   HOH BC576      35.902  16.421  -6.358  1.00  0.00           O  
HETATM66252  H1  HOH BC576      36.063  15.761  -7.032  1.00  0.00           H  
HETATM66253  H2  HOH BC576      36.766  16.598  -5.984  1.00  0.00           H  
HETATM66254  O   HOH BC577      39.289  28.595 -12.881  1.00  0.00           O  
HETATM66255  H1  HOH BC577      38.460  28.130 -13.000  1.00  0.00           H  
HETATM66256  H2  HOH BC577      39.667  28.639 -13.759  1.00  0.00           H  
HETATM66257  O   HOH BC578      32.818  18.594  -0.969  1.00  0.00           O  
HETATM66258  H1  HOH BC578      32.142  19.089  -1.432  1.00  0.00           H  
HETATM66259  H2  HOH BC578      33.436  18.335  -1.653  1.00  0.00           H  
HETATM66260  O   HOH BC579      15.803  23.505 -13.647  1.00  0.00           O  
HETATM66261  H1  HOH BC579      15.097  24.078 -13.348  1.00  0.00           H  
HETATM66262  H2  HOH BC579      16.521  23.669 -13.035  1.00  0.00           H  
HETATM66263  O   HOH BC57A      29.346  29.810  -3.399  1.00  0.00           O  
HETATM66264  H1  HOH BC57A      29.303  28.874  -3.596  1.00  0.00           H  
HETATM66265  H2  HOH BC57A      30.215  29.933  -3.015  1.00  0.00           H  
HETATM66266  O   HOH BC57B      36.878  24.599  -5.289  1.00  0.00           O  
HETATM66267  H1  HOH BC57B      36.517  25.147  -4.592  1.00  0.00           H  
HETATM66268  H2  HOH BC57B      37.677  24.229  -4.914  1.00  0.00           H  
HETATM66269  O   HOH BC57C      38.635  17.605  -6.634  1.00  0.00           O  
HETATM66270  H1  HOH BC57C      38.788  18.526  -6.421  1.00  0.00           H  
HETATM66271  H2  HOH BC57C      38.958  17.510  -7.530  1.00  0.00           H  
HETATM66272  O   HOH BC57D      35.536  21.606   9.681  1.00  0.00           O  
HETATM66273  H1  HOH BC57D      34.860  21.065   9.274  1.00  0.00           H  
HETATM66274  H2  HOH BC57D      36.318  21.054   9.681  1.00  0.00           H  
HETATM66275  O   HOH BC57E      28.183  31.056 -13.014  1.00  0.00           O  
HETATM66276  H1  HOH BC57E      28.119  30.165 -13.358  1.00  0.00           H  
HETATM66277  H2  HOH BC57E      28.810  31.491 -13.591  1.00  0.00           H  
HETATM66278  O   HOH BC57F      34.246  26.207   5.265  1.00  0.00           O  
HETATM66279  H1  HOH BC57F      34.958  25.906   4.700  1.00  0.00           H  
HETATM66280  H2  HOH BC57F      33.504  25.648   5.034  1.00  0.00           H  
HETATM66281  O   HOH BC580      34.656  13.104  -0.470  1.00  0.00           O  
HETATM66282  H1  HOH BC580      35.101  12.397  -0.937  1.00  0.00           H  
HETATM66283  H2  HOH BC580      35.346  13.740  -0.283  1.00  0.00           H  
HETATM66284  O   HOH BC581      19.911  31.560 -10.001  1.00  0.00           O  
HETATM66285  H1  HOH BC581      19.842  30.630  -9.785  1.00  0.00           H  
HETATM66286  H2  HOH BC581      19.271  31.692 -10.700  1.00  0.00           H  
HETATM66287  O   HOH BC582      12.312  24.833 -11.182  1.00  0.00           O  
HETATM66288  H1  HOH BC582      12.164  25.495 -11.857  1.00  0.00           H  
HETATM66289  H2  HOH BC582      11.642  24.169 -11.346  1.00  0.00           H  
HETATM66290  O   HOH BC583      36.658  15.157   0.455  1.00  0.00           O  
HETATM66291  H1  HOH BC583      37.557  14.833   0.519  1.00  0.00           H  
HETATM66292  H2  HOH BC583      36.510  15.270  -0.484  1.00  0.00           H  
HETATM66293  O   HOH BC584      37.434  22.405  -2.274  1.00  0.00           O  
HETATM66294  H1  HOH BC584      37.750  21.737  -1.665  1.00  0.00           H  
HETATM66295  H2  HOH BC584      36.497  22.473  -2.090  1.00  0.00           H  
HETATM66296  O   HOH BC585      34.418  21.069 -11.190  1.00  0.00           O  
HETATM66297  H1  HOH BC585      34.612  22.005 -11.245  1.00  0.00           H  
HETATM66298  H2  HOH BC585      34.835  20.785 -10.376  1.00  0.00           H  
HETATM66299  O   HOH BC586      29.794  14.402 -10.188  1.00  0.00           O  
HETATM66300  H1  HOH BC586      29.569  13.667  -9.618  1.00  0.00           H  
HETATM66301  H2  HOH BC586      30.750  14.442 -10.161  1.00  0.00           H  
HETATM66302  O   HOH BC587      39.386  21.848  10.724  1.00  0.00           O  
HETATM66303  H1  HOH BC587      39.977  21.899  11.475  1.00  0.00           H  
HETATM66304  H2  HOH BC587      38.873  22.655  10.767  1.00  0.00           H  
HETATM66305  O   HOH BC588      40.805  33.100  -2.212  1.00  0.00           O  
HETATM66306  H1  HOH BC588      39.913  33.108  -1.865  1.00  0.00           H  
HETATM66307  H2  HOH BC588      40.693  33.086  -3.162  1.00  0.00           H  
HETATM66308  O   HOH BC589      31.307  21.002  -4.629  1.00  0.00           O  
HETATM66309  H1  HOH BC589      31.307  21.886  -4.996  1.00  0.00           H  
HETATM66310  H2  HOH BC589      32.011  20.550  -5.092  1.00  0.00           H  
HETATM66311  O   HOH BC58A      34.089  24.005  11.457  1.00  0.00           O  
HETATM66312  H1  HOH BC58A      34.161  23.191  10.958  1.00  0.00           H  
HETATM66313  H2  HOH BC58A      34.981  24.183  11.756  1.00  0.00           H  
HETATM66314  O   HOH BC58B      33.740  30.458  -0.967  1.00  0.00           O  
HETATM66315  H1  HOH BC58B      33.876  31.192  -0.369  1.00  0.00           H  
HETATM66316  H2  HOH BC58B      32.893  30.635  -1.377  1.00  0.00           H  
HETATM66317  O   HOH BC58C      29.951  31.561   9.987  1.00  0.00           O  
HETATM66318  H1  HOH BC58C      30.191  30.935  10.671  1.00  0.00           H  
HETATM66319  H2  HOH BC58C      30.750  32.063   9.830  1.00  0.00           H  
HETATM66320  O   HOH BC58D      12.376  24.419  -8.229  1.00  0.00           O  
HETATM66321  H1  HOH BC58D      12.203  24.204  -9.146  1.00  0.00           H  
HETATM66322  H2  HOH BC58D      12.235  23.597  -7.759  1.00  0.00           H  
HETATM66323  O   HOH BC58E      29.942  18.870  -5.749  1.00  0.00           O  
HETATM66324  H1  HOH BC58E      30.084  18.940  -6.693  1.00  0.00           H  
HETATM66325  H2  HOH BC58E      30.256  19.702  -5.396  1.00  0.00           H  
HETATM66326  O   HOH BC58F      34.485  18.680 -12.409  1.00  0.00           O  
HETATM66327  H1  HOH BC58F      34.515  19.598 -12.140  1.00  0.00           H  
HETATM66328  H2  HOH BC58F      33.974  18.683 -13.218  1.00  0.00           H  
HETATM66329  O   HOH BC590      30.827  41.653 -13.826  1.00  0.00           O  
HETATM66330  H1  HOH BC590      31.784  41.645 -13.832  1.00  0.00           H  
HETATM66331  H2  HOH BC590      30.587  41.133 -13.059  1.00  0.00           H  
HETATM66332  O   HOH BC591      34.490  17.216  11.922  1.00  0.00           O  
HETATM66333  H1  HOH BC591      35.190  16.788  11.430  1.00  0.00           H  
HETATM66334  H2  HOH BC591      33.853  17.476  11.257  1.00  0.00           H  
HETATM66335  O   HOH BC592      40.800  33.938   2.108  1.00  0.00           O  
HETATM66336  H1  HOH BC592      40.516  34.750   1.688  1.00  0.00           H  
HETATM66337  H2  HOH BC592      41.689  34.123   2.410  1.00  0.00           H  
HETATM66338  O   HOH BC593      41.397  15.947  -5.960  1.00  0.00           O  
HETATM66339  H1  HOH BC593      40.685  15.322  -5.823  1.00  0.00           H  
HETATM66340  H2  HOH BC593      41.021  16.795  -5.726  1.00  0.00           H  
HETATM66341  O   HOH BC594      37.460  18.837 -11.822  1.00  0.00           O  
HETATM66342  H1  HOH BC594      38.173  19.111 -12.399  1.00  0.00           H  
HETATM66343  H2  HOH BC594      36.873  18.336 -12.388  1.00  0.00           H  
HETATM66344  O   HOH BC595      36.809  33.450 -13.163  1.00  0.00           O  
HETATM66345  H1  HOH BC595      36.897  33.635 -14.098  1.00  0.00           H  
HETATM66346  H2  HOH BC595      37.621  33.000 -12.930  1.00  0.00           H  
HETATM66347  O   HOH BC596      39.763  18.102   4.606  1.00  0.00           O  
HETATM66348  H1  HOH BC596      40.201  18.628   3.937  1.00  0.00           H  
HETATM66349  H2  HOH BC596      39.457  17.325   4.138  1.00  0.00           H  
HETATM66350  O   HOH BC597      25.103  13.443  14.099  1.00  0.00           O  
HETATM66351  H1  HOH BC597      24.206  13.310  14.404  1.00  0.00           H  
HETATM66352  H2  HOH BC597      25.642  13.327  14.882  1.00  0.00           H  
HETATM66353  O   HOH BC598      32.339  17.019   3.060  1.00  0.00           O  
HETATM66354  H1  HOH BC598      31.979  16.541   2.313  1.00  0.00           H  
HETATM66355  H2  HOH BC598      32.921  17.671   2.669  1.00  0.00           H  
HETATM66356  O   HOH BC599      30.949  26.090  14.625  1.00  0.00           O  
HETATM66357  H1  HOH BC599      31.018  25.568  15.425  1.00  0.00           H  
HETATM66358  H2  HOH BC599      31.336  25.539  13.945  1.00  0.00           H  
HETATM66359  O   HOH BC59A      40.802  22.412 -13.479  1.00  0.00           O  
HETATM66360  H1  HOH BC59A      41.180  22.252 -14.343  1.00  0.00           H  
HETATM66361  H2  HOH BC59A      40.285  21.627 -13.294  1.00  0.00           H  
HETATM66362  O   HOH BC59B      35.211  29.424  15.019  1.00  0.00           O  
HETATM66363  H1  HOH BC59B      35.174  30.017  15.769  1.00  0.00           H  
HETATM66364  H2  HOH BC59B      36.052  29.614  14.603  1.00  0.00           H  
HETATM66365  O   HOH BC59C      14.000  29.020  12.910  1.00  0.00           O  
HETATM66366  H1  HOH BC59C      13.766  28.677  12.048  1.00  0.00           H  
HETATM66367  H2  HOH BC59C      14.932  28.820  13.003  1.00  0.00           H  
HETATM66368  O   HOH BC59D      32.817  25.842   9.559  1.00  0.00           O  
HETATM66369  H1  HOH BC59D      33.018  24.976   9.915  1.00  0.00           H  
HETATM66370  H2  HOH BC59D      32.676  25.691   8.625  1.00  0.00           H  
HETATM66371  O   HOH BC59E      35.781  29.086  11.825  1.00  0.00           O  
HETATM66372  H1  HOH BC59E      35.896  29.972  11.483  1.00  0.00           H  
HETATM66373  H2  HOH BC59E      35.435  29.213  12.709  1.00  0.00           H  
HETATM66374  O   HOH BC59F      40.573  23.013   7.790  1.00  0.00           O  
HETATM66375  H1  HOH BC59F      39.681  23.223   7.513  1.00  0.00           H  
HETATM66376  H2  HOH BC59F      40.491  22.797   8.719  1.00  0.00           H  
HETATM66377  O   HOH BC5A0      38.913  24.284   4.132  1.00  0.00           O  
HETATM66378  H1  HOH BC5A0      38.982  23.331   4.072  1.00  0.00           H  
HETATM66379  H2  HOH BC5A0      39.002  24.473   5.066  1.00  0.00           H  
HETATM66380  O   HOH BC5A1      39.516  25.711   9.289  1.00  0.00           O  
HETATM66381  H1  HOH BC5A1      40.159  25.311   9.876  1.00  0.00           H  
HETATM66382  H2  HOH BC5A1      38.850  26.072   9.874  1.00  0.00           H  
HETATM66383  O   HOH BC5A2      12.373  26.558  12.101  1.00  0.00           O  
HETATM66384  H1  HOH BC5A2      12.675  26.645  13.005  1.00  0.00           H  
HETATM66385  H2  HOH BC5A2      13.141  26.250  11.620  1.00  0.00           H  
HETATM66386  O   HOH BC5A3      35.510  14.370  13.420  1.00  0.00           O  
HETATM66387  H1  HOH BC5A3      36.178  14.065  12.806  1.00  0.00           H  
HETATM66388  H2  HOH BC5A3      35.803  15.244  13.678  1.00  0.00           H  
HETATM66389  O   HOH BC5A4      33.161  25.996 -12.311  1.00  0.00           O  
HETATM66390  H1  HOH BC5A4      33.171  26.342 -13.203  1.00  0.00           H  
HETATM66391  H2  HOH BC5A4      32.353  25.485 -12.261  1.00  0.00           H  
HETATM66392  O   HOH BC5A5      39.428  38.405 -14.494  1.00  0.00           O  
HETATM66393  H1  HOH BC5A5      39.049  39.019 -15.124  1.00  0.00           H  
HETATM66394  H2  HOH BC5A5      40.188  38.866 -14.139  1.00  0.00           H  
HETATM66395  O   HOH BC5A6      14.314  22.891   8.225  1.00  0.00           O  
HETATM66396  H1  HOH BC5A6      13.723  23.459   7.730  1.00  0.00           H  
HETATM66397  H2  HOH BC5A6      14.897  23.495   8.685  1.00  0.00           H  
HETATM66398  O   HOH BC5A7      32.591  17.635   9.713  1.00  0.00           O  
HETATM66399  H1  HOH BC5A7      31.747  17.899  10.078  1.00  0.00           H  
HETATM66400  H2  HOH BC5A7      32.653  16.699   9.903  1.00  0.00           H  
HETATM66401  O   HOH BC5A8      37.941  18.214  11.244  1.00  0.00           O  
HETATM66402  H1  HOH BC5A8      37.218  17.601  11.111  1.00  0.00           H  
HETATM66403  H2  HOH BC5A8      38.720  17.729  10.971  1.00  0.00           H  
HETATM66404  O   HOH BC5A9      40.157  40.819 -11.647  1.00  0.00           O  
HETATM66405  H1  HOH BC5A9      40.273  39.920 -11.339  1.00  0.00           H  
HETATM66406  H2  HOH BC5A9      40.875  40.957 -12.264  1.00  0.00           H  
HETATM66407  O   HOH BC5AA      14.046  19.707   8.635  1.00  0.00           O  
HETATM66408  H1  HOH BC5AA      14.313  20.519   8.203  1.00  0.00           H  
HETATM66409  H2  HOH BC5AA      13.501  19.259   7.987  1.00  0.00           H  
HETATM66410  O   HOH BC5AB      33.830  37.106 -13.876  1.00  0.00           O  
HETATM66411  H1  HOH BC5AB      33.054  37.034 -13.320  1.00  0.00           H  
HETATM66412  H2  HOH BC5AB      33.903  36.250 -14.298  1.00  0.00           H  
HETATM66413  O   HOH BC5AC      38.406  20.389   6.215  1.00  0.00           O  
HETATM66414  H1  HOH BC5AC      38.561  20.202   7.141  1.00  0.00           H  
HETATM66415  H2  HOH BC5AC      37.572  19.960   6.021  1.00  0.00           H  
HETATM66416  O   HOH BC5AD      14.632  31.333  10.096  1.00  0.00           O  
HETATM66417  H1  HOH BC5AD      14.007  30.609  10.120  1.00  0.00           H  
HETATM66418  H2  HOH BC5AD      15.480  30.926  10.273  1.00  0.00           H  
HETATM66419  O   HOH BC5AE      16.580  27.880  14.036  1.00  0.00           O  
HETATM66420  H1  HOH BC5AE      16.647  27.281  13.293  1.00  0.00           H  
HETATM66421  H2  HOH BC5AE      17.488  28.052  14.287  1.00  0.00           H  
HETATM66422  O   HOH BC5AF      30.954  31.894  -9.903  1.00  0.00           O  
HETATM66423  H1  HOH BC5AF      31.225  31.136 -10.420  1.00  0.00           H  
HETATM66424  H2  HOH BC5AF      30.969  32.624 -10.522  1.00  0.00           H  
HETATM66425  O   HOH BC5B0      38.337  23.206  -9.147  1.00  0.00           O  
HETATM66426  H1  HOH BC5B0      38.694  24.071  -8.949  1.00  0.00           H  
HETATM66427  H2  HOH BC5B0      38.940  22.840  -9.795  1.00  0.00           H  
HETATM66428  O   HOH BC5B1      33.584  19.984   8.539  1.00  0.00           O  
HETATM66429  H1  HOH BC5B1      34.030  19.865   7.701  1.00  0.00           H  
HETATM66430  H2  HOH BC5B1      33.382  19.095   8.832  1.00  0.00           H  
HETATM66431  O   HOH BC5B2      34.452  39.457   1.261  1.00  0.00           O  
HETATM66432  H1  HOH BC5B2      33.515  39.455   1.455  1.00  0.00           H  
HETATM66433  H2  HOH BC5B2      34.575  38.717   0.666  1.00  0.00           H  
HETATM66434  O   HOH BC5B3      37.480  27.611   8.217  1.00  0.00           O  
HETATM66435  H1  HOH BC5B3      38.227  27.204   7.778  1.00  0.00           H  
HETATM66436  H2  HOH BC5B3      37.565  27.344   9.132  1.00  0.00           H  
HETATM66437  O   HOH BC5B4      38.109  41.529 -13.471  1.00  0.00           O  
HETATM66438  H1  HOH BC5B4      38.929  41.178 -13.124  1.00  0.00           H  
HETATM66439  H2  HOH BC5B4      37.729  42.018 -12.741  1.00  0.00           H  
HETATM66440  O   HOH BC5B5      35.653  36.178   3.673  1.00  0.00           O  
HETATM66441  H1  HOH BC5B5      35.673  35.392   4.220  1.00  0.00           H  
HETATM66442  H2  HOH BC5B5      36.546  36.259   3.337  1.00  0.00           H  
HETATM66443  O   HOH BC5B6      38.806  40.679  13.663  1.00  0.00           O  
HETATM66444  H1  HOH BC5B6      38.263  41.210  14.247  1.00  0.00           H  
HETATM66445  H2  HOH BC5B6      39.466  41.288  13.331  1.00  0.00           H  
HETATM66446  O   HOH BC5B7      17.559  34.166  10.684  1.00  0.00           O  
HETATM66447  H1  HOH BC5B7      18.020  34.944  10.371  1.00  0.00           H  
HETATM66448  H2  HOH BC5B7      18.198  33.458  10.598  1.00  0.00           H  
HETATM66449  O   HOH BC5B8      35.573  31.144 -12.929  1.00  0.00           O  
HETATM66450  H1  HOH BC5B8      35.931  32.009 -13.130  1.00  0.00           H  
HETATM66451  H2  HOH BC5B8      36.225  30.742 -12.354  1.00  0.00           H  
HETATM66452  O   HOH BC5B9      36.642  27.771   4.544  1.00  0.00           O  
HETATM66453  H1  HOH BC5B9      36.078  27.975   5.291  1.00  0.00           H  
HETATM66454  H2  HOH BC5B9      36.425  28.436   3.891  1.00  0.00           H  
HETATM66455  O   HOH BC5BA      39.286  15.574 -13.906  1.00  0.00           O  
HETATM66456  H1  HOH BC5BA      38.536  15.001 -13.745  1.00  0.00           H  
HETATM66457  H2  HOH BC5BA      38.968  16.451 -13.695  1.00  0.00           H  
HETATM66458  O   HOH BC5BB      28.986  18.580   7.170  1.00  0.00           O  
HETATM66459  H1  HOH BC5BB      29.324  17.686   7.220  1.00  0.00           H  
HETATM66460  H2  HOH BC5BB      29.637  19.055   6.653  1.00  0.00           H  
HETATM66461  O   HOH BC5BC      30.030  16.428  13.004  1.00  0.00           O  
HETATM66462  H1  HOH BC5BC      30.843  15.930  12.919  1.00  0.00           H  
HETATM66463  H2  HOH BC5BC      29.983  16.655  13.933  1.00  0.00           H  
HETATM66464  O   HOH BC5BD      40.615  24.345  11.586  1.00  0.00           O  
HETATM66465  H1  HOH BC5BD      40.783  23.789  12.347  1.00  0.00           H  
HETATM66466  H2  HOH BC5BD      40.973  25.199  11.829  1.00  0.00           H  
HETATM66467  O   HOH BC5BE      31.465  19.237   5.982  1.00  0.00           O  
HETATM66468  H1  HOH BC5BE      31.808  18.375   5.747  1.00  0.00           H  
HETATM66469  H2  HOH BC5BE      32.244  19.772   6.134  1.00  0.00           H  
HETATM66470  O   HOH BC5BF      40.811  15.801   1.377  1.00  0.00           O  
HETATM66471  H1  HOH BC5BF      40.634  15.020   1.902  1.00  0.00           H  
HETATM66472  H2  HOH BC5BF      40.304  16.494   1.801  1.00  0.00           H  
HETATM66473  O   HOH BC5C0      37.539  25.033  12.932  1.00  0.00           O  
HETATM66474  H1  HOH BC5C0      36.830  24.868  13.553  1.00  0.00           H  
HETATM66475  H2  HOH BC5C0      38.300  25.223  13.480  1.00  0.00           H  
HETATM66476  O   HOH BC5C1      29.277  20.260   9.427  1.00  0.00           O  
HETATM66477  H1  HOH BC5C1      29.155  19.311   9.397  1.00  0.00           H  
HETATM66478  H2  HOH BC5C1      28.413  20.606   9.653  1.00  0.00           H  
HETATM66479  O   HOH BC5C2      32.961  28.318  10.725  1.00  0.00           O  
HETATM66480  H1  HOH BC5C2      33.639  28.138  11.376  1.00  0.00           H  
HETATM66481  H2  HOH BC5C2      32.784  27.468  10.321  1.00  0.00           H  
HETATM66482  O   HOH BC5C3      41.247  15.229  14.013  1.00  0.00           O  
HETATM66483  H1  HOH BC5C3      40.709  15.559  14.732  1.00  0.00           H  
HETATM66484  H2  HOH BC5C3      41.117  15.861  13.306  1.00  0.00           H  
HETATM66485  O   HOH BC5C4      35.398  17.342  -9.624  1.00  0.00           O  
HETATM66486  H1  HOH BC5C4      35.282  17.158 -10.556  1.00  0.00           H  
HETATM66487  H2  HOH BC5C4      35.645  16.500  -9.242  1.00  0.00           H  
HETATM66488  O   HOH BC5C5      40.095  17.616   9.278  1.00  0.00           O  
HETATM66489  H1  HOH BC5C5      40.626  18.300   9.687  1.00  0.00           H  
HETATM66490  H2  HOH BC5C5      40.668  16.850   9.253  1.00  0.00           H  
HETATM66491  O   HOH BC5C6      13.914  16.426  14.299  1.00  0.00           O  
HETATM66492  H1  HOH BC5C6      13.737  17.365  14.342  1.00  0.00           H  
HETATM66493  H2  HOH BC5C6      13.402  16.118  13.551  1.00  0.00           H  
HETATM66494  O   HOH BC5C7      21.287  24.441   2.484  1.00  0.00           O  
HETATM66495  H1  HOH BC5C7      21.598  23.859   3.177  1.00  0.00           H  
HETATM66496  H2  HOH BC5C7      21.520  23.991   1.671  1.00  0.00           H  
HETATM66497  O   HOH BC5C8      13.651  28.597  10.017  1.00  0.00           O  
HETATM66498  H1  HOH BC5C8      12.890  28.104   9.712  1.00  0.00           H  
HETATM66499  H2  HOH BC5C8      14.404  28.087   9.718  1.00  0.00           H  
HETATM66500  O   HOH BC5C9      31.533  28.855  14.283  1.00  0.00           O  
HETATM66501  H1  HOH BC5C9      31.319  27.940  14.104  1.00  0.00           H  
HETATM66502  H2  HOH BC5C9      31.974  28.837  15.133  1.00  0.00           H  
HETATM66503  O   HOH BC5CA      31.400  21.839   8.714  1.00  0.00           O  
HETATM66504  H1  HOH BC5CA      32.198  21.311   8.761  1.00  0.00           H  
HETATM66505  H2  HOH BC5CA      30.701  21.240   8.978  1.00  0.00           H  
HETATM66506  O   HOH BC5CB      35.003  25.356  -0.502  1.00  0.00           O  
HETATM66507  H1  HOH BC5CB      34.704  25.263  -1.406  1.00  0.00           H  
HETATM66508  H2  HOH BC5CB      35.263  26.274  -0.428  1.00  0.00           H  
HETATM66509  O   HOH BC5CC      33.324  31.094  12.729  1.00  0.00           O  
HETATM66510  H1  HOH BC5CC      33.083  31.853  13.260  1.00  0.00           H  
HETATM66511  H2  HOH BC5CC      32.603  30.476  12.851  1.00  0.00           H  
HETATM66512  O   HOH BC5CD      32.057  33.289  13.858  1.00  0.00           O  
HETATM66513  H1  HOH BC5CD      32.204  33.568  14.761  1.00  0.00           H  
HETATM66514  H2  HOH BC5CD      31.962  34.105  13.366  1.00  0.00           H  
HETATM66515  O   HOH BC5CE      34.494  19.729   6.037  1.00  0.00           O  
HETATM66516  H1  HOH BC5CE      34.969  20.425   5.583  1.00  0.00           H  
HETATM66517  H2  HOH BC5CE      34.980  18.931   5.827  1.00  0.00           H  
HETATM66518  O   HOH BC5CF      11.518  19.809  10.341  1.00  0.00           O  
HETATM66519  H1  HOH BC5CF      12.398  19.943   9.987  1.00  0.00           H  
HETATM66520  H2  HOH BC5CF      11.075  20.647  10.206  1.00  0.00           H  
HETATM66521  O   HOH BC5D0      32.680  16.848  -4.458  1.00  0.00           O  
HETATM66522  H1  HOH BC5D0      33.568  17.066  -4.175  1.00  0.00           H  
HETATM66523  H2  HOH BC5D0      32.354  17.652  -4.864  1.00  0.00           H  
HETATM66524  O   HOH BC5D1      16.675  24.191  -7.147  1.00  0.00           O  
HETATM66525  H1  HOH BC5D1      16.242  23.558  -6.573  1.00  0.00           H  
HETATM66526  H2  HOH BC5D1      16.972  24.884  -6.558  1.00  0.00           H  
HETATM66527  O   HOH BC5D2      37.275  26.854  10.687  1.00  0.00           O  
HETATM66528  H1  HOH BC5D2      37.317  26.232  11.414  1.00  0.00           H  
HETATM66529  H2  HOH BC5D2      36.751  27.580  11.024  1.00  0.00           H  
HETATM66530  O   HOH BC5D3      38.366  38.758   7.480  1.00  0.00           O  
HETATM66531  H1  HOH BC5D3      39.288  38.849   7.724  1.00  0.00           H  
HETATM66532  H2  HOH BC5D3      38.203  39.487   6.882  1.00  0.00           H  
HETATM66533  O   HOH BC5D4      11.906  22.401  -0.797  1.00  0.00           O  
HETATM66534  H1  HOH BC5D4      11.224  22.416  -0.125  1.00  0.00           H  
HETATM66535  H2  HOH BC5D4      11.622  21.724  -1.412  1.00  0.00           H  
HETATM66536  O   HOH BC5D5      33.404  26.582   1.423  1.00  0.00           O  
HETATM66537  H1  HOH BC5D5      34.045  26.014   0.995  1.00  0.00           H  
HETATM66538  H2  HOH BC5D5      33.887  26.986   2.144  1.00  0.00           H  
HETATM66539  O   HOH BC5D6      32.748  36.219  12.460  1.00  0.00           O  
HETATM66540  H1  HOH BC5D6      33.449  36.773  12.116  1.00  0.00           H  
HETATM66541  H2  HOH BC5D6      32.217  36.808  12.995  1.00  0.00           H  
HETATM66542  O   HOH BC5D7      14.534  28.544   2.747  1.00  0.00           O  
HETATM66543  H1  HOH BC5D7      14.685  29.371   3.204  1.00  0.00           H  
HETATM66544  H2  HOH BC5D7      13.721  28.683   2.261  1.00  0.00           H  
HETATM66545  O   HOH BC5D8      35.511  16.351   6.428  1.00  0.00           O  
HETATM66546  H1  HOH BC5D8      35.985  17.111   6.089  1.00  0.00           H  
HETATM66547  H2  HOH BC5D8      35.939  16.154   7.261  1.00  0.00           H  
HETATM66548  O   HOH BC5D9      11.271  21.863  12.755  1.00  0.00           O  
HETATM66549  H1  HOH BC5D9      11.837  22.132  12.031  1.00  0.00           H  
HETATM66550  H2  HOH BC5D9      11.850  21.384  13.348  1.00  0.00           H  
HETATM66551  O   HOH BC5DA      39.585  25.152  14.654  1.00  0.00           O  
HETATM66552  H1  HOH BC5DA      40.435  25.591  14.650  1.00  0.00           H  
HETATM66553  H2  HOH BC5DA      39.602  24.603  15.438  1.00  0.00           H  
HETATM66554  O   HOH BC5DB      15.311  26.951   5.401  1.00  0.00           O  
HETATM66555  H1  HOH BC5DB      14.721  27.681   5.586  1.00  0.00           H  
HETATM66556  H2  HOH BC5DB      15.267  26.842   4.451  1.00  0.00           H  
HETATM66557  O   HOH BC5DC      30.750  21.730   5.270  1.00  0.00           O  
HETATM66558  H1  HOH BC5DC      30.367  22.533   5.623  1.00  0.00           H  
HETATM66559  H2  HOH BC5DC      30.509  21.051   5.901  1.00  0.00           H  
HETATM66560  O   HOH BC5DD      28.613  14.877  -0.432  1.00  0.00           O  
HETATM66561  H1  HOH BC5DD      28.854  14.319   0.308  1.00  0.00           H  
HETATM66562  H2  HOH BC5DD      28.393  15.720  -0.035  1.00  0.00           H  
HETATM66563  O   HOH BC5DE      16.858  26.952  11.442  1.00  0.00           O  
HETATM66564  H1  HOH BC5DE      16.248  26.317  11.065  1.00  0.00           H  
HETATM66565  H2  HOH BC5DE      17.665  26.457  11.579  1.00  0.00           H  
HETATM66566  O   HOH BC5DF      17.573  16.281   9.166  1.00  0.00           O  
HETATM66567  H1  HOH BC5DF      18.429  16.069   9.539  1.00  0.00           H  
HETATM66568  H2  HOH BC5DF      17.024  16.480   9.924  1.00  0.00           H  
HETATM66569  O   HOH BC5E0      12.048  26.759   8.830  1.00  0.00           O  
HETATM66570  H1  HOH BC5E0      11.109  26.583   8.886  1.00  0.00           H  
HETATM66571  H2  HOH BC5E0      12.378  26.106   8.213  1.00  0.00           H  
HETATM66572  O   HOH BC5E1      13.451  25.140   6.977  1.00  0.00           O  
HETATM66573  H1  HOH BC5E1      14.175  25.684   6.668  1.00  0.00           H  
HETATM66574  H2  HOH BC5E1      12.716  25.374   6.411  1.00  0.00           H  
HETATM66575  O   HOH BC5E2      38.871  20.931  -7.318  1.00  0.00           O  
HETATM66576  H1  HOH BC5E2      38.476  21.691  -7.746  1.00  0.00           H  
HETATM66577  H2  HOH BC5E2      38.850  20.244  -7.984  1.00  0.00           H  
HETATM66578  O   HOH BC5E3      16.036  20.841 -14.334  1.00  0.00           O  
HETATM66579  H1  HOH BC5E3      15.947  21.777 -14.155  1.00  0.00           H  
HETATM66580  H2  HOH BC5E3      16.977  20.675 -14.279  1.00  0.00           H  
HETATM66581  O   HOH BC5E4      25.765  21.230   5.796  1.00  0.00           O  
HETATM66582  H1  HOH BC5E4      25.824  22.182   5.873  1.00  0.00           H  
HETATM66583  H2  HOH BC5E4      25.795  21.063   4.854  1.00  0.00           H  
HETATM66584  O   HOH BC5E5      13.831  42.083   6.627  1.00  0.00           O  
HETATM66585  H1  HOH BC5E5      13.164  41.398   6.609  1.00  0.00           H  
HETATM66586  H2  HOH BC5E5      13.541  42.718   5.972  1.00  0.00           H  
HETATM66587  O   HOH BC5E6      31.037  29.698   6.971  1.00  0.00           O  
HETATM66588  H1  HOH BC5E6      31.672  29.893   7.660  1.00  0.00           H  
HETATM66589  H2  HOH BC5E6      30.804  30.553   6.609  1.00  0.00           H  
HETATM66590  O   HOH BC5E7      38.532  25.017   6.737  1.00  0.00           O  
HETATM66591  H1  HOH BC5E7      37.751  24.530   7.000  1.00  0.00           H  
HETATM66592  H2  HOH BC5E7      39.102  24.991   7.505  1.00  0.00           H  
HETATM66593  O   HOH BC5E8      33.707  22.991   7.069  1.00  0.00           O  
HETATM66594  H1  HOH BC5E8      33.118  23.741   6.979  1.00  0.00           H  
HETATM66595  H2  HOH BC5E8      33.160  22.301   7.446  1.00  0.00           H  
HETATM66596  O   HOH BC5E9      40.010  33.188   5.686  1.00  0.00           O  
HETATM66597  H1  HOH BC5E9      40.600  33.498   6.372  1.00  0.00           H  
HETATM66598  H2  HOH BC5E9      39.904  33.939   5.102  1.00  0.00           H  
HETATM66599  O   HOH BC5EA      29.913  38.336 -13.978  1.00  0.00           O  
HETATM66600  H1  HOH BC5EA      30.010  39.238 -13.672  1.00  0.00           H  
HETATM66601  H2  HOH BC5EA      30.594  38.235 -14.644  1.00  0.00           H  
HETATM66602  O   HOH BC5EB      35.717  27.953  -1.262  1.00  0.00           O  
HETATM66603  H1  HOH BC5EB      35.135  28.682  -1.475  1.00  0.00           H  
HETATM66604  H2  HOH BC5EB      36.279  28.291  -0.564  1.00  0.00           H  
HETATM66605  O   HOH BC5EC      33.944  28.212 -10.407  1.00  0.00           O  
HETATM66606  H1  HOH BC5EC      33.286  28.723 -10.879  1.00  0.00           H  
HETATM66607  H2  HOH BC5EC      33.887  27.336 -10.788  1.00  0.00           H  
HETATM66608  O   HOH BC5ED      30.951  12.694   2.542  1.00  0.00           O  
HETATM66609  H1  HOH BC5ED      31.249  12.984   1.680  1.00  0.00           H  
HETATM66610  H2  HOH BC5ED      30.077  13.072   2.634  1.00  0.00           H  
HETATM66611  O   HOH BC5EE      35.975  38.819   5.073  1.00  0.00           O  
HETATM66612  H1  HOH BC5EE      36.709  38.369   4.654  1.00  0.00           H  
HETATM66613  H2  HOH BC5EE      35.199  38.478   4.627  1.00  0.00           H  
HETATM66614  O   HOH BC5EF      33.368  42.366 -10.405  1.00  0.00           O  
HETATM66615  H1  HOH BC5EF      32.889  43.188 -10.309  1.00  0.00           H  
HETATM66616  H2  HOH BC5EF      33.690  42.171  -9.525  1.00  0.00           H  
HETATM66617  O   HOH BC5F0      31.175  36.633  -1.135  1.00  0.00           O  
HETATM66618  H1  HOH BC5F0      31.675  36.776  -1.939  1.00  0.00           H  
HETATM66619  H2  HOH BC5F0      31.777  36.162  -0.559  1.00  0.00           H  
HETATM66620  O   HOH BC5F1      31.726  36.743 -11.871  1.00  0.00           O  
HETATM66621  H1  HOH BC5F1      31.002  37.232 -12.260  1.00  0.00           H  
HETATM66622  H2  HOH BC5F1      31.647  36.905 -10.931  1.00  0.00           H  
HETATM66623  O   HOH BC5F2      33.096  12.647   4.711  1.00  0.00           O  
HETATM66624  H1  HOH BC5F2      33.708  12.433   4.006  1.00  0.00           H  
HETATM66625  H2  HOH BC5F2      32.353  13.056   4.267  1.00  0.00           H  
HETATM66626  O   HOH BC5F3      38.546  34.050  -6.569  1.00  0.00           O  
HETATM66627  H1  HOH BC5F3      38.414  34.634  -5.822  1.00  0.00           H  
HETATM66628  H2  HOH BC5F3      37.763  33.500  -6.586  1.00  0.00           H  
HETATM66629  O   HOH BC5F4      32.511  14.746  -9.956  1.00  0.00           O  
HETATM66630  H1  HOH BC5F4      32.508  15.295  -9.171  1.00  0.00           H  
HETATM66631  H2  HOH BC5F4      32.958  15.275 -10.617  1.00  0.00           H  
HETATM66632  O   HOH BC5F5      33.405  22.775   1.525  1.00  0.00           O  
HETATM66633  H1  HOH BC5F5      33.380  22.954   0.584  1.00  0.00           H  
HETATM66634  H2  HOH BC5F5      34.285  22.430   1.680  1.00  0.00           H  
HETATM66635  O   HOH BC5F6      28.006  30.726  -1.340  1.00  0.00           O  
HETATM66636  H1  HOH BC5F6      28.126  30.136  -2.084  1.00  0.00           H  
HETATM66637  H2  HOH BC5F6      28.844  31.179  -1.256  1.00  0.00           H  
HETATM66638  O   HOH BC5F7      39.261  30.067  -5.334  1.00  0.00           O  
HETATM66639  H1  HOH BC5F7      39.144  29.933  -4.394  1.00  0.00           H  
HETATM66640  H2  HOH BC5F7      39.705  30.913  -5.402  1.00  0.00           H  
HETATM66641  O   HOH BC5F8      12.430  38.239  -0.724  1.00  0.00           O  
HETATM66642  H1  HOH BC5F8      11.606  37.875  -0.402  1.00  0.00           H  
HETATM66643  H2  HOH BC5F8      12.628  37.727  -1.508  1.00  0.00           H  
HETATM66644  O   HOH BC5F9      13.331  42.323   3.947  1.00  0.00           O  
HETATM66645  H1  HOH BC5F9      13.644  41.419   3.960  1.00  0.00           H  
HETATM66646  H2  HOH BC5F9      12.908  42.418   3.093  1.00  0.00           H  
HETATM66647  O   HOH BC5FA      12.553  31.096   5.345  1.00  0.00           O  
HETATM66648  H1  HOH BC5FA      11.668  31.416   5.171  1.00  0.00           H  
HETATM66649  H2  HOH BC5FA      12.432  30.181   5.600  1.00  0.00           H  
HETATM66650  O   HOH BC5FB      13.477  40.969 -11.187  1.00  0.00           O  
HETATM66651  H1  HOH BC5FB      13.045  41.410 -11.918  1.00  0.00           H  
HETATM66652  H2  HOH BC5FB      13.864  41.679 -10.674  1.00  0.00           H  
HETATM66653  O   HOH BC5FC      28.856  32.250  -7.762  1.00  0.00           O  
HETATM66654  H1  HOH BC5FC      27.968  31.905  -7.668  1.00  0.00           H  
HETATM66655  H2  HOH BC5FC      29.118  31.999  -8.648  1.00  0.00           H  
HETATM66656  O   HOH BC5FD      36.899  37.990  14.091  1.00  0.00           O  
HETATM66657  H1  HOH BC5FD      37.747  37.551  14.015  1.00  0.00           H  
HETATM66658  H2  HOH BC5FD      36.441  37.768  13.280  1.00  0.00           H  
HETATM66659  O   HOH BC5FE      38.072  30.199  -1.136  1.00  0.00           O  
HETATM66660  H1  HOH BC5FE      37.676  30.419  -0.292  1.00  0.00           H  
HETATM66661  H2  HOH BC5FE      38.209  29.252  -1.096  1.00  0.00           H  
HETATM66662  O   HOH BC5FF      31.329  36.182  -9.243  1.00  0.00           O  
HETATM66663  H1  HOH BC5FF      30.856  35.350  -9.226  1.00  0.00           H  
HETATM66664  H2  HOH BC5FF      32.243  35.941  -9.092  1.00  0.00           H  
HETATM66665  O   HOH BC600      34.441  34.261  -1.204  1.00  0.00           O  
HETATM66666  H1  HOH BC600      33.966  34.245  -2.035  1.00  0.00           H  
HETATM66667  H2  HOH BC600      35.349  34.075  -1.443  1.00  0.00           H  
HETATM66668  O   HOH BC601      32.923  39.659 -10.761  1.00  0.00           O  
HETATM66669  H1  HOH BC601      33.230  39.338 -11.609  1.00  0.00           H  
HETATM66670  H2  HOH BC601      33.198  40.576 -10.738  1.00  0.00           H  
HETATM66671  O   HOH BC602      33.963  35.818  -8.446  1.00  0.00           O  
HETATM66672  H1  HOH BC602      33.911  35.034  -7.899  1.00  0.00           H  
HETATM66673  H2  HOH BC602      34.881  35.865  -8.713  1.00  0.00           H  
HETATM66674  O   HOH BC603      14.133  35.877   7.009  1.00  0.00           O  
HETATM66675  H1  HOH BC603      14.286  36.246   6.140  1.00  0.00           H  
HETATM66676  H2  HOH BC603      13.944  36.635   7.562  1.00  0.00           H  
HETATM66677  O   HOH BC604      36.626  15.882  -2.285  1.00  0.00           O  
HETATM66678  H1  HOH BC604      36.253  15.275  -2.924  1.00  0.00           H  
HETATM66679  H2  HOH BC604      37.482  16.114  -2.645  1.00  0.00           H  
HETATM66680  O   HOH BC605      14.450  39.403   0.877  1.00  0.00           O  
HETATM66681  H1  HOH BC605      13.809  38.929   0.348  1.00  0.00           H  
HETATM66682  H2  HOH BC605      14.513  40.264   0.464  1.00  0.00           H  
HETATM66683  O   HOH BC606      35.509  34.461 -10.960  1.00  0.00           O  
HETATM66684  H1  HOH BC606      36.154  35.084 -10.626  1.00  0.00           H  
HETATM66685  H2  HOH BC606      35.834  34.220 -11.827  1.00  0.00           H  
HETATM66686  O   HOH BC607      36.720  29.155 -10.965  1.00  0.00           O  
HETATM66687  H1  HOH BC607      36.827  28.499 -11.654  1.00  0.00           H  
HETATM66688  H2  HOH BC607      35.886  28.933 -10.550  1.00  0.00           H  
HETATM66689  O   HOH BC608      12.605  37.014  14.281  1.00  0.00           O  
HETATM66690  H1  HOH BC608      12.149  36.224  14.570  1.00  0.00           H  
HETATM66691  H2  HOH BC608      13.516  36.740  14.173  1.00  0.00           H  
HETATM66692  O   HOH BC609      37.070  33.525   8.555  1.00  0.00           O  
HETATM66693  H1  HOH BC609      37.335  34.328   8.107  1.00  0.00           H  
HETATM66694  H2  HOH BC609      36.425  33.126   7.972  1.00  0.00           H  
HETATM66695  O   HOH BC60A      39.469  27.678  -0.570  1.00  0.00           O  
HETATM66696  H1  HOH BC60A      39.725  26.789  -0.814  1.00  0.00           H  
HETATM66697  H2  HOH BC60A      40.103  28.241  -1.016  1.00  0.00           H  
HETATM66698  O   HOH BC60B      32.894  30.312  -5.704  1.00  0.00           O  
HETATM66699  H1  HOH BC60B      32.084  30.600  -5.283  1.00  0.00           H  
HETATM66700  H2  HOH BC60B      32.604  29.805  -6.462  1.00  0.00           H  
HETATM66701  O   HOH BC60C      32.706  33.933  -3.788  1.00  0.00           O  
HETATM66702  H1  HOH BC60C      31.769  34.016  -3.611  1.00  0.00           H  
HETATM66703  H2  HOH BC60C      32.753  33.557  -4.667  1.00  0.00           H  
HETATM66704  O   HOH BC60D      31.338  38.598  13.685  1.00  0.00           O  
HETATM66705  H1  HOH BC60D      30.452  38.954  13.622  1.00  0.00           H  
HETATM66706  H2  HOH BC60D      31.779  38.910  12.895  1.00  0.00           H  
HETATM66707  O   HOH BC60E      34.165  31.947   2.684  1.00  0.00           O  
HETATM66708  H1  HOH BC60E      33.698  32.698   2.316  1.00  0.00           H  
HETATM66709  H2  HOH BC60E      34.823  32.334   3.262  1.00  0.00           H  
HETATM66710  O   HOH BC60F      31.110  34.175  -7.104  1.00  0.00           O  
HETATM66711  H1  HOH BC60F      30.515  33.507  -7.445  1.00  0.00           H  
HETATM66712  H2  HOH BC60F      31.908  33.695  -6.885  1.00  0.00           H  
HETATM66713  O   HOH BC610      35.101  30.383  -4.182  1.00  0.00           O  
HETATM66714  H1  HOH BC610      35.550  29.569  -4.409  1.00  0.00           H  
HETATM66715  H2  HOH BC610      34.350  30.415  -4.775  1.00  0.00           H  
HETATM66716  O   HOH BC611      38.868  38.471  -8.188  1.00  0.00           O  
HETATM66717  H1  HOH BC611      39.155  37.568  -8.058  1.00  0.00           H  
HETATM66718  H2  HOH BC611      38.793  38.565  -9.138  1.00  0.00           H  
HETATM66719  O   HOH BC612      38.551  37.858   4.166  1.00  0.00           O  
HETATM66720  H1  HOH BC612      38.628  37.226   3.452  1.00  0.00           H  
HETATM66721  H2  HOH BC612      39.340  38.395   4.098  1.00  0.00           H  
HETATM66722  O   HOH BC613      40.395  27.885   2.689  1.00  0.00           O  
HETATM66723  H1  HOH BC613      40.065  27.679   3.563  1.00  0.00           H  
HETATM66724  H2  HOH BC613      39.955  27.260   2.113  1.00  0.00           H  
HETATM66725  O   HOH BC614      28.422  35.345   2.974  1.00  0.00           O  
HETATM66726  H1  HOH BC614      28.278  34.650   2.331  1.00  0.00           H  
HETATM66727  H2  HOH BC614      28.173  36.149   2.519  1.00  0.00           H  
HETATM66728  O   HOH BC615      36.913  14.776 -12.421  1.00  0.00           O  
HETATM66729  H1  HOH BC615      36.094  15.269 -12.466  1.00  0.00           H  
HETATM66730  H2  HOH BC615      36.676  13.954 -11.992  1.00  0.00           H  
HETATM66731  O   HOH BC616      39.235  29.113  -9.734  1.00  0.00           O  
HETATM66732  H1  HOH BC616      38.562  29.080 -10.414  1.00  0.00           H  
HETATM66733  H2  HOH BC616      39.624  29.984  -9.823  1.00  0.00           H  
HETATM66734  O   HOH BC617      29.559  24.083   3.436  1.00  0.00           O  
HETATM66735  H1  HOH BC617      29.510  24.324   4.361  1.00  0.00           H  
HETATM66736  H2  HOH BC617      30.425  24.380   3.157  1.00  0.00           H  
HETATM66737  O   HOH BC618      36.025  42.348 -11.430  1.00  0.00           O  
HETATM66738  H1  HOH BC618      35.078  42.235 -11.354  1.00  0.00           H  
HETATM66739  H2  HOH BC618      36.379  41.939 -10.640  1.00  0.00           H  
HETATM66740  O   HOH BC619      35.552  41.104  -6.024  1.00  0.00           O  
HETATM66741  H1  HOH BC619      36.384  40.631  -6.009  1.00  0.00           H  
HETATM66742  H2  HOH BC619      34.921  40.491  -5.647  1.00  0.00           H  
HETATM66743  O   HOH BC61A      39.027  40.978  -7.109  1.00  0.00           O  
HETATM66744  H1  HOH BC61A      38.964  40.026  -7.190  1.00  0.00           H  
HETATM66745  H2  HOH BC61A      38.952  41.143  -6.169  1.00  0.00           H  
HETATM66746  O   HOH BC61B      38.115  35.872   2.422  1.00  0.00           O  
HETATM66747  H1  HOH BC61B      38.444  36.165   1.572  1.00  0.00           H  
HETATM66748  H2  HOH BC61B      37.838  34.968   2.274  1.00  0.00           H  
HETATM66749  O   HOH BC61C      40.040  36.052 -12.563  1.00  0.00           O  
HETATM66750  H1  HOH BC61C      40.944  36.357 -12.495  1.00  0.00           H  
HETATM66751  H2  HOH BC61C      39.627  36.659 -13.177  1.00  0.00           H  
HETATM66752  O   HOH BC61D      29.499  41.969  -0.846  1.00  0.00           O  
HETATM66753  H1  HOH BC61D      30.222  42.592  -0.778  1.00  0.00           H  
HETATM66754  H2  HOH BC61D      29.918  41.138  -1.068  1.00  0.00           H  
HETATM66755  O   HOH BC61E      12.280  28.528   6.301  1.00  0.00           O  
HETATM66756  H1  HOH BC61E      12.417  28.282   7.216  1.00  0.00           H  
HETATM66757  H2  HOH BC61E      11.440  28.131   6.069  1.00  0.00           H  
HETATM66758  O   HOH BC61F      41.109  39.670   3.457  1.00  0.00           O  
HETATM66759  H1  HOH BC61F      40.948  40.134   2.635  1.00  0.00           H  
HETATM66760  H2  HOH BC61F      40.661  40.194   4.120  1.00  0.00           H  
HETATM66761  O   HOH BC620      18.531  36.265   2.822  1.00  0.00           O  
HETATM66762  H1  HOH BC620      18.357  37.077   2.348  1.00  0.00           H  
HETATM66763  H2  HOH BC620      18.880  35.669   2.159  1.00  0.00           H  
HETATM66764  O   HOH BC621      16.210  33.240   5.639  1.00  0.00           O  
HETATM66765  H1  HOH BC621      16.296  34.168   5.857  1.00  0.00           H  
HETATM66766  H2  HOH BC621      16.284  32.788   6.479  1.00  0.00           H  
HETATM66767  O   HOH BC622      36.700  38.645  -2.922  1.00  0.00           O  
HETATM66768  H1  HOH BC622      36.449  38.232  -3.748  1.00  0.00           H  
HETATM66769  H2  HOH BC622      36.074  39.361  -2.812  1.00  0.00           H  
HETATM66770  O   HOH BC623      26.858  36.097 -11.659  1.00  0.00           O  
HETATM66771  H1  HOH BC623      27.341  35.915 -12.465  1.00  0.00           H  
HETATM66772  H2  HOH BC623      26.763  35.242 -11.239  1.00  0.00           H  
HETATM66773  O   HOH BC624      24.908  40.554   0.668  1.00  0.00           O  
HETATM66774  H1  HOH BC624      25.844  40.485   0.855  1.00  0.00           H  
HETATM66775  H2  HOH BC624      24.661  39.685   0.352  1.00  0.00           H  
HETATM66776  O   HOH BC625      36.564  37.794 -12.884  1.00  0.00           O  
HETATM66777  H1  HOH BC625      35.653  37.503 -12.868  1.00  0.00           H  
HETATM66778  H2  HOH BC625      36.785  37.840 -13.814  1.00  0.00           H  
HETATM66779  O   HOH BC626      32.551  39.801  -8.147  1.00  0.00           O  
HETATM66780  H1  HOH BC626      32.816  39.574  -9.038  1.00  0.00           H  
HETATM66781  H2  HOH BC626      32.933  40.665  -7.995  1.00  0.00           H  
HETATM66782  O   HOH BC627      28.451  39.496  13.510  1.00  0.00           O  
HETATM66783  H1  HOH BC627      27.790  39.744  14.156  1.00  0.00           H  
HETATM66784  H2  HOH BC627      27.949  39.129  12.782  1.00  0.00           H  
HETATM66785  O   HOH BC628      27.444  17.199   1.076  1.00  0.00           O  
HETATM66786  H1  HOH BC628      27.478  17.145   2.031  1.00  0.00           H  
HETATM66787  H2  HOH BC628      26.850  17.929   0.899  1.00  0.00           H  
HETATM66788  O   HOH BC629      14.277  40.098  -2.428  1.00  0.00           O  
HETATM66789  H1  HOH BC629      13.421  39.673  -2.480  1.00  0.00           H  
HETATM66790  H2  HOH BC629      14.665  39.965  -3.292  1.00  0.00           H  
HETATM66791  O   HOH BC62A      40.089  31.836 -10.833  1.00  0.00           O  
HETATM66792  H1  HOH BC62A      40.957  31.458 -10.978  1.00  0.00           H  
HETATM66793  H2  HOH BC62A      39.559  31.503 -11.557  1.00  0.00           H  
HETATM66794  O   HOH BC62B      38.717  31.525 -13.153  1.00  0.00           O  
HETATM66795  H1  HOH BC62B      39.210  31.810 -13.923  1.00  0.00           H  
HETATM66796  H2  HOH BC62B      38.744  30.569 -13.191  1.00  0.00           H  
HETATM66797  O   HOH BC62C      11.568  38.507 -11.053  1.00  0.00           O  
HETATM66798  H1  HOH BC62C      12.000  37.965 -11.714  1.00  0.00           H  
HETATM66799  H2  HOH BC62C      12.241  39.128 -10.775  1.00  0.00           H  
HETATM66800  O   HOH BC62D      33.304  32.900  -6.409  1.00  0.00           O  
HETATM66801  H1  HOH BC62D      33.189  31.956  -6.306  1.00  0.00           H  
HETATM66802  H2  HOH BC62D      33.809  32.994  -7.216  1.00  0.00           H  
HETATM66803  O   HOH BC62E      32.218  38.417  -3.149  1.00  0.00           O  
HETATM66804  H1  HOH BC62E      32.001  38.580  -4.067  1.00  0.00           H  
HETATM66805  H2  HOH BC62E      32.193  39.281  -2.739  1.00  0.00           H  
HETATM66806  O   HOH BC62F      38.754  13.815  -8.428  1.00  0.00           O  
HETATM66807  H1  HOH BC62F      39.028  14.298  -9.208  1.00  0.00           H  
HETATM66808  H2  HOH BC62F      39.411  13.126  -8.329  1.00  0.00           H  
HETATM66809  O   HOH BC630      29.890  33.528  -3.355  1.00  0.00           O  
HETATM66810  H1  HOH BC630      29.687  32.898  -4.046  1.00  0.00           H  
HETATM66811  H2  HOH BC630      29.268  34.242  -3.490  1.00  0.00           H  
HETATM66812  O   HOH BC631      38.990  41.558  -4.257  1.00  0.00           O  
HETATM66813  H1  HOH BC631      38.849  42.006  -3.423  1.00  0.00           H  
HETATM66814  H2  HOH BC631      39.899  41.262  -4.221  1.00  0.00           H  
HETATM66815  O   HOH BC632      21.295  40.959   2.873  1.00  0.00           O  
HETATM66816  H1  HOH BC632      21.945  40.258   2.826  1.00  0.00           H  
HETATM66817  H2  HOH BC632      20.458  40.522   2.715  1.00  0.00           H  
HETATM66818  O   HOH BC633      12.020  37.720   5.131  1.00  0.00           O  
HETATM66819  H1  HOH BC633      12.948  37.503   5.218  1.00  0.00           H  
HETATM66820  H2  HOH BC633      11.988  38.351   4.413  1.00  0.00           H  
HETATM66821  O   HOH BC634      23.667  29.060  14.081  1.00  0.00           O  
HETATM66822  H1  HOH BC634      24.348  29.732  14.111  1.00  0.00           H  
HETATM66823  H2  HOH BC634      23.851  28.567  13.281  1.00  0.00           H  
HETATM66824  O   HOH BC635      40.902  22.244 -10.756  1.00  0.00           O  
HETATM66825  H1  HOH BC635      40.634  22.076 -11.659  1.00  0.00           H  
HETATM66826  H2  HOH BC635      41.736  21.784 -10.663  1.00  0.00           H  
HETATM66827  O   HOH BC636      36.337  41.187  -1.801  1.00  0.00           O  
HETATM66828  H1  HOH BC636      37.065  40.701  -1.414  1.00  0.00           H  
HETATM66829  H2  HOH BC636      36.747  41.947  -2.213  1.00  0.00           H  
HETATM66830  O   HOH BC637      37.658  33.211   1.838  1.00  0.00           O  
HETATM66831  H1  HOH BC637      37.357  32.371   1.492  1.00  0.00           H  
HETATM66832  H2  HOH BC637      38.549  33.039   2.143  1.00  0.00           H  
HETATM66833  O   HOH BC638      12.318  42.594  -4.747  1.00  0.00           O  
HETATM66834  H1  HOH BC638      12.816  42.033  -5.343  1.00  0.00           H  
HETATM66835  H2  HOH BC638      11.475  42.718  -5.183  1.00  0.00           H  
HETATM66836  O   HOH BC639      31.503  38.949  -5.738  1.00  0.00           O  
HETATM66837  H1  HOH BC639      31.780  39.004  -6.652  1.00  0.00           H  
HETATM66838  H2  HOH BC639      31.276  39.848  -5.501  1.00  0.00           H  
HETATM66839  O   HOH BC63A      35.035  41.819  12.679  1.00  0.00           O  
HETATM66840  H1  HOH BC63A      35.260  41.291  13.445  1.00  0.00           H  
HETATM66841  H2  HOH BC63A      35.112  42.724  12.981  1.00  0.00           H  
HETATM66842  O   HOH BC63B      29.200  14.133 -12.680  1.00  0.00           O  
HETATM66843  H1  HOH BC63B      29.215  13.943 -11.742  1.00  0.00           H  
HETATM66844  H2  HOH BC63B      29.393  13.293 -13.098  1.00  0.00           H  
HETATM66845  O   HOH BC63C      32.682  34.076 -11.492  1.00  0.00           O  
HETATM66846  H1  HOH BC63C      33.588  34.237 -11.229  1.00  0.00           H  
HETATM66847  H2  HOH BC63C      32.326  34.946 -11.669  1.00  0.00           H  
HETATM66848  O   HOH BC63D      36.231  30.770   0.835  1.00  0.00           O  
HETATM66849  H1  HOH BC63D      36.515  29.910   1.143  1.00  0.00           H  
HETATM66850  H2  HOH BC63D      35.660  31.097   1.530  1.00  0.00           H  
HETATM66851  O   HOH BC63E      37.337  35.712  -4.521  1.00  0.00           O  
HETATM66852  H1  HOH BC63E      36.438  35.534  -4.246  1.00  0.00           H  
HETATM66853  H2  HOH BC63E      37.275  36.514  -5.040  1.00  0.00           H  
HETATM66854  O   HOH BC63F      19.243  17.289  14.136  1.00  0.00           O  
HETATM66855  H1  HOH BC63F      19.618  17.374  15.012  1.00  0.00           H  
HETATM66856  H2  HOH BC63F      18.760  16.463  14.160  1.00  0.00           H  
HETATM66857  O   HOH BC640      11.948  35.668  -6.309  1.00  0.00           O  
HETATM66858  H1  HOH BC640      11.583  36.073  -7.095  1.00  0.00           H  
HETATM66859  H2  HOH BC640      11.254  35.746  -5.654  1.00  0.00           H  
HETATM66860  O   HOH BC641      32.489  15.482  13.023  1.00  0.00           O  
HETATM66861  H1  HOH BC641      33.026  14.901  13.562  1.00  0.00           H  
HETATM66862  H2  HOH BC641      33.103  16.138  12.692  1.00  0.00           H  
HETATM66863  O   HOH BC642      30.491  37.891   2.936  1.00  0.00           O  
HETATM66864  H1  HOH BC642      30.242  38.156   3.821  1.00  0.00           H  
HETATM66865  H2  HOH BC642      29.916  37.152   2.736  1.00  0.00           H  
HETATM66866  O   HOH BC643      36.086  39.131   9.294  1.00  0.00           O  
HETATM66867  H1  HOH BC643      36.858  39.043   8.735  1.00  0.00           H  
HETATM66868  H2  HOH BC643      35.418  38.593   8.868  1.00  0.00           H  
HETATM66869  O   HOH BC644      31.186  39.948   8.598  1.00  0.00           O  
HETATM66870  H1  HOH BC644      31.936  39.778   8.028  1.00  0.00           H  
HETATM66871  H2  HOH BC644      31.000  40.880   8.477  1.00  0.00           H  
HETATM66872  O   HOH BC645      37.476  41.291  -9.368  1.00  0.00           O  
HETATM66873  H1  HOH BC645      37.915  41.581  -8.568  1.00  0.00           H  
HETATM66874  H2  HOH BC645      37.928  40.482  -9.609  1.00  0.00           H  
HETATM66875  O   HOH BC646      33.396  40.182 -13.677  1.00  0.00           O  
HETATM66876  H1  HOH BC646      34.321  40.247 -13.914  1.00  0.00           H  
HETATM66877  H2  HOH BC646      33.125  39.324 -14.004  1.00  0.00           H  
HETATM66878  O   HOH BC647      29.010  33.380 -11.471  1.00  0.00           O  
HETATM66879  H1  HOH BC647      28.812  32.529 -11.863  1.00  0.00           H  
HETATM66880  H2  HOH BC647      29.170  33.956 -12.218  1.00  0.00           H  
HETATM66881  O   HOH BC648      40.100  35.871   5.614  1.00  0.00           O  
HETATM66882  H1  HOH BC648      40.954  36.272   5.455  1.00  0.00           H  
HETATM66883  H2  HOH BC648      39.479  36.441   5.159  1.00  0.00           H  
HETATM66884  O   HOH BC649      30.581  35.027   4.678  1.00  0.00           O  
HETATM66885  H1  HOH BC649      30.273  34.687   5.518  1.00  0.00           H  
HETATM66886  H2  HOH BC649      29.793  35.082   4.138  1.00  0.00           H  
HETATM66887  O   HOH BC64A      40.323  31.990  14.418  1.00  0.00           O  
HETATM66888  H1  HOH BC64A      39.891  31.665  13.628  1.00  0.00           H  
HETATM66889  H2  HOH BC64A      41.142  31.498  14.464  1.00  0.00           H  
HETATM66890  O   HOH BC64B      33.850  35.467   9.692  1.00  0.00           O  
HETATM66891  H1  HOH BC64B      34.687  35.932   9.712  1.00  0.00           H  
HETATM66892  H2  HOH BC64B      33.318  35.957   9.065  1.00  0.00           H  
HETATM66893  O   HOH BC64C      40.730  32.742  -5.084  1.00  0.00           O  
HETATM66894  H1  HOH BC64C      41.536  33.143  -5.410  1.00  0.00           H  
HETATM66895  H2  HOH BC64C      40.110  32.830  -5.808  1.00  0.00           H  
HETATM66896  O   HOH BC64D      41.136  13.885   8.032  1.00  0.00           O  
HETATM66897  H1  HOH BC64D      41.369  13.233   7.371  1.00  0.00           H  
HETATM66898  H2  HOH BC64D      40.194  13.770   8.161  1.00  0.00           H  
HETATM66899  O   HOH BC64E      26.011  36.945  14.173  1.00  0.00           O  
HETATM66900  H1  HOH BC64E      25.153  37.368  14.194  1.00  0.00           H  
HETATM66901  H2  HOH BC64E      26.486  37.399  13.477  1.00  0.00           H  
HETATM66902  O   HOH BC64F      12.881  33.148  11.426  1.00  0.00           O  
HETATM66903  H1  HOH BC64F      13.388  32.519  10.912  1.00  0.00           H  
HETATM66904  H2  HOH BC64F      12.275  33.539  10.796  1.00  0.00           H  
HETATM66905  O   HOH BC650      37.798  22.764  14.975  1.00  0.00           O  
HETATM66906  H1  HOH BC650      37.778  23.315  15.757  1.00  0.00           H  
HETATM66907  H2  HOH BC650      37.650  23.372  14.250  1.00  0.00           H  
HETATM66908  O   HOH BC651      40.497  39.067  11.291  1.00  0.00           O  
HETATM66909  H1  HOH BC651      39.921  39.121  12.053  1.00  0.00           H  
HETATM66910  H2  HOH BC651      39.989  38.582  10.640  1.00  0.00           H  
HETATM66911  O   HOH BC652      38.826  37.264   9.869  1.00  0.00           O  
HETATM66912  H1  HOH BC652      38.011  37.176   9.376  1.00  0.00           H  
HETATM66913  H2  HOH BC652      38.765  36.598  10.554  1.00  0.00           H  
HETATM66914  O   HOH BC653      37.849  30.878   9.285  1.00  0.00           O  
HETATM66915  H1  HOH BC653      37.995  31.709   8.834  1.00  0.00           H  
HETATM66916  H2  HOH BC653      36.914  30.704   9.174  1.00  0.00           H  
HETATM66917  O   HOH BC654      38.025  17.804  15.461  1.00  0.00           O  
HETATM66918  H1  HOH BC654      37.201  17.407  15.179  1.00  0.00           H  
HETATM66919  H2  HOH BC654      38.020  18.674  15.062  1.00  0.00           H  
HETATM66920  O   HOH BC655      14.240  38.347   8.454  1.00  0.00           O  
HETATM66921  H1  HOH BC655      15.166  38.132   8.339  1.00  0.00           H  
HETATM66922  H2  HOH BC655      14.245  39.203   8.883  1.00  0.00           H  
HETATM66923  O   HOH BC656      35.274  34.401  12.485  1.00  0.00           O  
HETATM66924  H1  HOH BC656      35.960  34.882  12.023  1.00  0.00           H  
HETATM66925  H2  HOH BC656      34.490  34.940  12.377  1.00  0.00           H  
HETATM66926  O   HOH BC657      39.464  27.644   5.496  1.00  0.00           O  
HETATM66927  H1  HOH BC657      39.471  28.579   5.288  1.00  0.00           H  
HETATM66928  H2  HOH BC657      38.586  27.481   5.839  1.00  0.00           H  
HETATM66929  O   HOH BC658      37.461  30.173  14.176  1.00  0.00           O  
HETATM66930  H1  HOH BC658      38.151  29.543  13.971  1.00  0.00           H  
HETATM66931  H2  HOH BC658      37.822  31.019  13.911  1.00  0.00           H  
HETATM66932  O   HOH BC659      41.303  40.668   7.171  1.00  0.00           O  
HETATM66933  H1  HOH BC659      40.773  41.017   7.888  1.00  0.00           H  
HETATM66934  H2  HOH BC659      41.439  39.748   7.398  1.00  0.00           H  
HETATM66935  O   HOH BC65A      38.953  35.936  13.760  1.00  0.00           O  
HETATM66936  H1  HOH BC65A      39.592  36.436  14.267  1.00  0.00           H  
HETATM66937  H2  HOH BC65A      39.456  35.572  13.032  1.00  0.00           H  
HETATM66938  O   HOH BC65B      39.207  30.553  11.943  1.00  0.00           O  
HETATM66939  H1  HOH BC65B      38.757  30.939  11.192  1.00  0.00           H  
HETATM66940  H2  HOH BC65B      39.268  29.621  11.733  1.00  0.00           H  
HETATM66941  O   HOH BC65C      32.220  33.074   9.851  1.00  0.00           O  
HETATM66942  H1  HOH BC65C      32.839  33.801   9.916  1.00  0.00           H  
HETATM66943  H2  HOH BC65C      32.207  32.853   8.919  1.00  0.00           H  
HETATM66944  O   HOH BC65D      37.514  13.312  11.844  1.00  0.00           O  
HETATM66945  H1  HOH BC65D      37.284  12.723  11.126  1.00  0.00           H  
HETATM66946  H2  HOH BC65D      38.307  12.932  12.222  1.00  0.00           H  
HETATM66947  O   HOH BC65E      35.495  24.891  14.690  1.00  0.00           O  
HETATM66948  H1  HOH BC65E      35.102  25.764  14.682  1.00  0.00           H  
HETATM66949  H2  HOH BC65E      34.758  24.298  14.840  1.00  0.00           H  
HETATM66950  O   HOH BC65F      40.475  34.645  11.799  1.00  0.00           O  
HETATM66951  H1  HOH BC65F      41.190  34.141  12.188  1.00  0.00           H  
HETATM66952  H2  HOH BC65F      40.866  35.063  11.032  1.00  0.00           H  
HETATM66953  O   HOH BC660      37.855  34.738  11.130  1.00  0.00           O  
HETATM66954  H1  HOH BC660      38.697  34.321  11.313  1.00  0.00           H  
HETATM66955  H2  HOH BC660      37.533  34.293  10.345  1.00  0.00           H  
HETATM66956  O   HOH BC661      35.667  41.850   9.968  1.00  0.00           O  
HETATM66957  H1  HOH BC661      35.684  41.584  10.887  1.00  0.00           H  
HETATM66958  H2  HOH BC661      35.867  41.050   9.483  1.00  0.00           H  
HETATM66959  O   HOH BC662      30.794  35.463  10.543  1.00  0.00           O  
HETATM66960  H1  HOH BC662      30.905  34.741   9.924  1.00  0.00           H  
HETATM66961  H2  HOH BC662      31.509  35.355  11.169  1.00  0.00           H  
HETATM66962  O   HOH BC663      32.135  16.537   5.552  1.00  0.00           O  
HETATM66963  H1  HOH BC663      32.260  16.587   4.605  1.00  0.00           H  
HETATM66964  H2  HOH BC663      33.006  16.688   5.918  1.00  0.00           H  
HETATM66965  O   HOH BC664      40.417  41.448   9.638  1.00  0.00           O  
HETATM66966  H1  HOH BC664      41.259  41.799   9.930  1.00  0.00           H  
HETATM66967  H2  HOH BC664      40.243  40.717  10.231  1.00  0.00           H  
HETATM66968  O   HOH BC665      28.233  13.845  12.395  1.00  0.00           O  
HETATM66969  H1  HOH BC665      28.873  13.230  12.755  1.00  0.00           H  
HETATM66970  H2  HOH BC665      28.520  14.702  12.710  1.00  0.00           H  
HETATM66971  O   HOH BC666      37.555  39.039 -10.786  1.00  0.00           O  
HETATM66972  H1  HOH BC666      37.064  39.848 -10.643  1.00  0.00           H  
HETATM66973  H2  HOH BC666      37.207  38.690 -11.606  1.00  0.00           H  
HETATM66974  O   HOH BC667      28.437  41.047  10.123  1.00  0.00           O  
HETATM66975  H1  HOH BC667      28.978  41.141  10.907  1.00  0.00           H  
HETATM66976  H2  HOH BC667      28.572  40.141   9.846  1.00  0.00           H  
HETATM66977  O   HOH BC668      35.017  37.588   7.381  1.00  0.00           O  
HETATM66978  H1  HOH BC668      34.249  37.234   6.932  1.00  0.00           H  
HETATM66979  H2  HOH BC668      35.547  37.973   6.683  1.00  0.00           H  
HETATM66980  O   HOH BC669      32.650  36.152   6.093  1.00  0.00           O  
HETATM66981  H1  HOH BC669      31.915  35.717   5.662  1.00  0.00           H  
HETATM66982  H2  HOH BC669      32.253  36.628   6.822  1.00  0.00           H  
HETATM66983  O   HOH BC66A      14.570  42.333   9.170  1.00  0.00           O  
HETATM66984  H1  HOH BC66A      14.292  42.135   8.276  1.00  0.00           H  
HETATM66985  H2  HOH BC66A      15.006  43.183   9.104  1.00  0.00           H  
HETATM66986  O   HOH BC66B      35.819  22.051   5.421  1.00  0.00           O  
HETATM66987  H1  HOH BC66B      36.650  22.266   5.845  1.00  0.00           H  
HETATM66988  H2  HOH BC66B      35.151  22.392   6.016  1.00  0.00           H  
HETATM66989  O   HOH BC66C      14.101  33.796 -14.160  1.00  0.00           O  
HETATM66990  H1  HOH BC66C      13.260  34.254 -14.151  1.00  0.00           H  
HETATM66991  H2  HOH BC66C      14.287  33.656 -15.089  1.00  0.00           H  
HETATM66992  O   HOH BC66D      29.971  39.208   5.284  1.00  0.00           O  
HETATM66993  H1  HOH BC66D      30.794  39.641   5.510  1.00  0.00           H  
HETATM66994  H2  HOH BC66D      29.332  39.573   5.895  1.00  0.00           H  
HETATM66995  O   HOH BC66E      35.355  14.302   8.667  1.00  0.00           O  
HETATM66996  H1  HOH BC66E      34.481  14.581   8.942  1.00  0.00           H  
HETATM66997  H2  HOH BC66E      35.398  13.376   8.906  1.00  0.00           H  
HETATM66998  O   HOH BC66F      40.203  28.761  14.344  1.00  0.00           O  
HETATM66999  H1  HOH BC66F      40.812  29.490  14.229  1.00  0.00           H  
HETATM67000  H2  HOH BC66F      40.764  27.990  14.427  1.00  0.00           H  
HETATM67001  O   HOH BC670      34.990  33.081  -8.592  1.00  0.00           O  
HETATM67002  H1  HOH BC670      35.852  32.682  -8.473  1.00  0.00           H  
HETATM67003  H2  HOH BC670      35.021  33.465  -9.468  1.00  0.00           H  
HETATM67004  O   HOH BC671      32.416  34.591   2.651  1.00  0.00           O  
HETATM67005  H1  HOH BC671      32.038  34.696   3.525  1.00  0.00           H  
HETATM67006  H2  HOH BC671      32.854  35.424   2.477  1.00  0.00           H  
HETATM67007  O   HOH BC672      40.755  19.101   7.047  1.00  0.00           O  
HETATM67008  H1  HOH BC672      40.366  18.806   6.224  1.00  0.00           H  
HETATM67009  H2  HOH BC672      40.423  18.488   7.703  1.00  0.00           H  
HETATM67010  O   HOH BC673      16.436  32.895   8.623  1.00  0.00           O  
HETATM67011  H1  HOH BC673      16.830  33.441   9.303  1.00  0.00           H  
HETATM67012  H2  HOH BC673      15.630  32.563   9.019  1.00  0.00           H  
HETATM67013  O   HOH BC674      35.963  40.548  14.893  1.00  0.00           O  
HETATM67014  H1  HOH BC674      36.325  39.703  14.627  1.00  0.00           H  
HETATM67015  H2  HOH BC674      36.579  40.878  15.547  1.00  0.00           H  
HETATM67016  O   HOH BC675      33.713  13.238 -14.675  1.00  0.00           O  
HETATM67017  H1  HOH BC675      34.246  12.961 -13.930  1.00  0.00           H  
HETATM67018  H2  HOH BC675      34.349  13.452 -15.358  1.00  0.00           H  
HETATM67019  O   HOH BC676      13.461  15.077   4.945  1.00  0.00           O  
HETATM67020  H1  HOH BC676      13.433  15.736   4.251  1.00  0.00           H  
HETATM67021  H2  HOH BC676      12.789  14.441   4.700  1.00  0.00           H  
HETATM67022  O   HOH BC677      27.425  41.895   3.895  1.00  0.00           O  
HETATM67023  H1  HOH BC677      26.488  41.808   3.718  1.00  0.00           H  
HETATM67024  H2  HOH BC677      27.533  41.560   4.785  1.00  0.00           H  
HETATM67025  O   HOH BC678      31.783  36.843   8.509  1.00  0.00           O  
HETATM67026  H1  HOH BC678      31.480  37.742   8.635  1.00  0.00           H  
HETATM67027  H2  HOH BC678      31.236  36.321   9.096  1.00  0.00           H  
HETATM67028  O   HOH BC679      12.266  18.852 -13.790  1.00  0.00           O  
HETATM67029  H1  HOH BC679      12.595  19.306 -14.566  1.00  0.00           H  
HETATM67030  H2  HOH BC679      13.010  18.833 -13.189  1.00  0.00           H  
HETATM67031  O   HOH BC67A      15.960  38.497  11.279  1.00  0.00           O  
HETATM67032  H1  HOH BC67A      15.025  38.663  11.396  1.00  0.00           H  
HETATM67033  H2  HOH BC67A      16.098  37.626  11.653  1.00  0.00           H  
HETATM67034  O   HOH BC67B      21.398  38.868   7.274  1.00  0.00           O  
HETATM67035  H1  HOH BC67B      22.225  38.397   7.379  1.00  0.00           H  
HETATM67036  H2  HOH BC67B      21.658  39.780   7.138  1.00  0.00           H  
HETATM67037  O   HOH BC67C      24.511  41.882   3.409  1.00  0.00           O  
HETATM67038  H1  HOH BC67C      24.818  41.293   2.720  1.00  0.00           H  
HETATM67039  H2  HOH BC67C      23.742  42.310   3.033  1.00  0.00           H  
HETATM67040  O   HOH BC67D      15.518  26.310  29.066  1.00  0.00           O  
HETATM67041  H1  HOH BC67D      15.418  27.059  29.653  1.00  0.00           H  
HETATM67042  H2  HOH BC67D      16.063  25.693  29.554  1.00  0.00           H  
HETATM67043  O   HOH BC67E      30.799  29.639  18.767  1.00  0.00           O  
HETATM67044  H1  HOH BC67E      30.704  28.761  19.137  1.00  0.00           H  
HETATM67045  H2  HOH BC67E      30.034  29.744  18.202  1.00  0.00           H  
HETATM67046  O   HOH BC67F      32.685  17.898  45.236  1.00  0.00           O  
HETATM67047  H1  HOH BC67F      31.938  17.589  45.749  1.00  0.00           H  
HETATM67048  H2  HOH BC67F      32.317  18.561  44.652  1.00  0.00           H  
HETATM67049  O   HOH BC680      18.361  39.909  19.438  1.00  0.00           O  
HETATM67050  H1  HOH BC680      17.656  39.352  19.768  1.00  0.00           H  
HETATM67051  H2  HOH BC680      18.386  40.648  20.046  1.00  0.00           H  
HETATM67052  O   HOH BC681      32.522  13.784  37.040  1.00  0.00           O  
HETATM67053  H1  HOH BC681      32.362  12.935  36.628  1.00  0.00           H  
HETATM67054  H2  HOH BC681      33.032  14.273  36.394  1.00  0.00           H  
HETATM67055  O   HOH BC682      18.108  31.345  36.775  1.00  0.00           O  
HETATM67056  H1  HOH BC682      17.781  32.000  37.393  1.00  0.00           H  
HETATM67057  H2  HOH BC682      19.050  31.508  36.730  1.00  0.00           H  
HETATM67058  O   HOH BC683      23.282  24.603  27.386  1.00  0.00           O  
HETATM67059  H1  HOH BC683      22.687  23.880  27.585  1.00  0.00           H  
HETATM67060  H2  HOH BC683      24.154  24.211  27.414  1.00  0.00           H  
HETATM67061  O   HOH BC684      17.276  19.604  24.006  1.00  0.00           O  
HETATM67062  H1  HOH BC684      16.811  18.807  23.753  1.00  0.00           H  
HETATM67063  H2  HOH BC684      17.300  20.131  23.207  1.00  0.00           H  
HETATM67064  O   HOH BC685      26.502  30.463  30.910  1.00  0.00           O  
HETATM67065  H1  HOH BC685      25.691  30.281  30.435  1.00  0.00           H  
HETATM67066  H2  HOH BC685      27.187  30.407  30.243  1.00  0.00           H  
HETATM67067  O   HOH BC686      12.033  26.708  23.841  1.00  0.00           O  
HETATM67068  H1  HOH BC686      11.210  27.028  23.469  1.00  0.00           H  
HETATM67069  H2  HOH BC686      12.306  26.007  23.250  1.00  0.00           H  
HETATM67070  O   HOH BC687      30.253  31.248  24.589  1.00  0.00           O  
HETATM67071  H1  HOH BC687      29.866  30.807  25.346  1.00  0.00           H  
HETATM67072  H2  HOH BC687      29.546  31.791  24.241  1.00  0.00           H  
HETATM67073  O   HOH BC688      20.461  21.317  33.131  1.00  0.00           O  
HETATM67074  H1  HOH BC688      19.855  20.884  33.733  1.00  0.00           H  
HETATM67075  H2  HOH BC688      20.791  20.611  32.575  1.00  0.00           H  
HETATM67076  O   HOH BC689      22.623  23.983  21.009  1.00  0.00           O  
HETATM67077  H1  HOH BC689      22.039  24.433  21.619  1.00  0.00           H  
HETATM67078  H2  HOH BC689      23.076  23.332  21.545  1.00  0.00           H  
HETATM67079  O   HOH BC68A      28.864  27.862  33.213  1.00  0.00           O  
HETATM67080  H1  HOH BC68A      29.345  27.779  34.037  1.00  0.00           H  
HETATM67081  H2  HOH BC68A      29.529  27.743  32.535  1.00  0.00           H  
HETATM67082  O   HOH BC68B      33.477  22.139  21.641  1.00  0.00           O  
HETATM67083  H1  HOH BC68B      33.388  22.373  20.717  1.00  0.00           H  
HETATM67084  H2  HOH BC68B      34.136  22.746  21.979  1.00  0.00           H  
HETATM67085  O   HOH BC68C      17.012  26.321  24.255  1.00  0.00           O  
HETATM67086  H1  HOH BC68C      17.162  26.352  25.200  1.00  0.00           H  
HETATM67087  H2  HOH BC68C      16.151  26.721  24.135  1.00  0.00           H  
HETATM67088  O   HOH BC68D      40.705  31.595  30.507  1.00  0.00           O  
HETATM67089  H1  HOH BC68D      41.045  32.168  31.195  1.00  0.00           H  
HETATM67090  H2  HOH BC68D      41.295  31.733  29.766  1.00  0.00           H  
HETATM67091  O   HOH BC68E      13.930  19.798  44.152  1.00  0.00           O  
HETATM67092  H1  HOH BC68E      14.671  20.210  44.598  1.00  0.00           H  
HETATM67093  H2  HOH BC68E      14.260  19.595  43.277  1.00  0.00           H  
HETATM67094  O   HOH BC68F      24.328  38.187  29.503  1.00  0.00           O  
HETATM67095  H1  HOH BC68F      25.261  37.995  29.414  1.00  0.00           H  
HETATM67096  H2  HOH BC68F      23.921  37.756  28.752  1.00  0.00           H  
HETATM67097  O   HOH BC690      39.434  18.198  20.854  1.00  0.00           O  
HETATM67098  H1  HOH BC690      38.494  18.318  20.718  1.00  0.00           H  
HETATM67099  H2  HOH BC690      39.613  17.314  20.535  1.00  0.00           H  
HETATM67100  O   HOH BC691      29.760  33.994  15.986  1.00  0.00           O  
HETATM67101  H1  HOH BC691      29.106  34.684  15.872  1.00  0.00           H  
HETATM67102  H2  HOH BC691      29.676  33.452  15.202  1.00  0.00           H  
HETATM67103  O   HOH BC692      22.082  28.619  21.970  1.00  0.00           O  
HETATM67104  H1  HOH BC692      22.531  29.460  22.054  1.00  0.00           H  
HETATM67105  H2  HOH BC692      21.274  28.728  22.472  1.00  0.00           H  
HETATM67106  O   HOH BC693      29.829  17.492  40.351  1.00  0.00           O  
HETATM67107  H1  HOH BC693      29.512  17.149  41.186  1.00  0.00           H  
HETATM67108  H2  HOH BC693      29.769  16.751  39.748  1.00  0.00           H  
HETATM67109  O   HOH BC694      40.197  22.574  31.078  1.00  0.00           O  
HETATM67110  H1  HOH BC694      39.258  22.635  30.904  1.00  0.00           H  
HETATM67111  H2  HOH BC694      40.254  22.231  31.970  1.00  0.00           H  
HETATM67112  O   HOH BC695      13.786  33.405  19.151  1.00  0.00           O  
HETATM67113  H1  HOH BC695      14.579  33.941  19.152  1.00  0.00           H  
HETATM67114  H2  HOH BC695      14.070  32.555  19.487  1.00  0.00           H  
HETATM67115  O   HOH BC696      29.375  27.091  25.970  1.00  0.00           O  
HETATM67116  H1  HOH BC696      28.649  26.999  25.353  1.00  0.00           H  
HETATM67117  H2  HOH BC696      29.101  26.591  26.739  1.00  0.00           H  
HETATM67118  O   HOH BC697      24.927  27.313  15.840  1.00  0.00           O  
HETATM67119  H1  HOH BC697      24.298  26.612  16.011  1.00  0.00           H  
HETATM67120  H2  HOH BC697      24.475  27.898  15.232  1.00  0.00           H  
HETATM67121  O   HOH BC698      28.330  34.663  28.672  1.00  0.00           O  
HETATM67122  H1  HOH BC698      28.675  35.539  28.503  1.00  0.00           H  
HETATM67123  H2  HOH BC698      29.060  34.075  28.478  1.00  0.00           H  
HETATM67124  O   HOH BC699      15.829  41.421  41.539  1.00  0.00           O  
HETATM67125  H1  HOH BC699      16.295  40.744  41.048  1.00  0.00           H  
HETATM67126  H2  HOH BC699      15.181  41.762  40.922  1.00  0.00           H  
HETATM67127  O   HOH BC69A      23.157  35.753  23.848  1.00  0.00           O  
HETATM67128  H1  HOH BC69A      23.087  36.517  23.277  1.00  0.00           H  
HETATM67129  H2  HOH BC69A      23.473  35.053  23.276  1.00  0.00           H  
HETATM67130  O   HOH BC69B      25.928  38.684  17.196  1.00  0.00           O  
HETATM67131  H1  HOH BC69B      26.552  38.678  16.470  1.00  0.00           H  
HETATM67132  H2  HOH BC69B      26.369  38.199  17.894  1.00  0.00           H  
HETATM67133  O   HOH BC69C      12.986  20.503  20.443  1.00  0.00           O  
HETATM67134  H1  HOH BC69C      13.310  19.715  20.008  1.00  0.00           H  
HETATM67135  H2  HOH BC69C      13.772  20.929  20.786  1.00  0.00           H  
HETATM67136  O   HOH BC69D      15.775  14.330  31.943  1.00  0.00           O  
HETATM67137  H1  HOH BC69D      14.844  14.467  31.769  1.00  0.00           H  
HETATM67138  H2  HOH BC69D      16.165  14.206  31.078  1.00  0.00           H  
HETATM67139  O   HOH BC69E      28.375  27.016  43.690  1.00  0.00           O  
HETATM67140  H1  HOH BC69E      29.217  26.618  43.911  1.00  0.00           H  
HETATM67141  H2  HOH BC69E      28.538  27.481  42.869  1.00  0.00           H  
HETATM67142  O   HOH BC69F      22.416  14.816  33.451  1.00  0.00           O  
HETATM67143  H1  HOH BC69F      22.154  15.737  33.444  1.00  0.00           H  
HETATM67144  H2  HOH BC69F      23.089  14.763  34.129  1.00  0.00           H  
HETATM67145  O   HOH BC6A0      26.552  13.315  24.177  1.00  0.00           O  
HETATM67146  H1  HOH BC6A0      26.162  14.063  23.725  1.00  0.00           H  
HETATM67147  H2  HOH BC6A0      26.487  12.595  23.550  1.00  0.00           H  
HETATM67148  O   HOH BC6A1      26.816  26.670  28.400  1.00  0.00           O  
HETATM67149  H1  HOH BC6A1      26.207  26.616  29.137  1.00  0.00           H  
HETATM67150  H2  HOH BC6A1      26.265  26.891  27.649  1.00  0.00           H  
HETATM67151  O   HOH BC6A2      18.272  39.561  25.063  1.00  0.00           O  
HETATM67152  H1  HOH BC6A2      18.489  40.444  25.361  1.00  0.00           H  
HETATM67153  H2  HOH BC6A2      18.414  39.585  24.117  1.00  0.00           H  
HETATM67154  O   HOH BC6A3      23.674  21.711  42.265  1.00  0.00           O  
HETATM67155  H1  HOH BC6A3      23.273  22.462  41.829  1.00  0.00           H  
HETATM67156  H2  HOH BC6A3      24.383  22.087  42.787  1.00  0.00           H  
HETATM67157  O   HOH BC6A4      39.932  28.206  22.948  1.00  0.00           O  
HETATM67158  H1  HOH BC6A4      39.846  28.784  22.190  1.00  0.00           H  
HETATM67159  H2  HOH BC6A4      39.585  28.716  23.680  1.00  0.00           H  
HETATM67160  O   HOH BC6A5      19.751  19.019  18.807  1.00  0.00           O  
HETATM67161  H1  HOH BC6A5      20.415  19.541  18.357  1.00  0.00           H  
HETATM67162  H2  HOH BC6A5      19.385  19.612  19.464  1.00  0.00           H  
HETATM67163  O   HOH BC6A6      35.782  22.046  32.670  1.00  0.00           O  
HETATM67164  H1  HOH BC6A6      36.118  21.153  32.600  1.00  0.00           H  
HETATM67165  H2  HOH BC6A6      35.688  22.194  33.611  1.00  0.00           H  
HETATM67166  O   HOH BC6A7      19.191  26.405  22.397  1.00  0.00           O  
HETATM67167  H1  HOH BC6A7      18.556  26.144  23.064  1.00  0.00           H  
HETATM67168  H2  HOH BC6A7      19.762  25.643  22.298  1.00  0.00           H  
HETATM67169  O   HOH BC6A8      20.483  15.442  27.606  1.00  0.00           O  
HETATM67170  H1  HOH BC6A8      20.663  15.898  26.784  1.00  0.00           H  
HETATM67171  H2  HOH BC6A8      21.170  15.741  28.203  1.00  0.00           H  
HETATM67172  O   HOH BC6A9      27.248  26.628  24.316  1.00  0.00           O  
HETATM67173  H1  HOH BC6A9      26.562  27.201  23.974  1.00  0.00           H  
HETATM67174  H2  HOH BC6A9      26.799  25.806  24.513  1.00  0.00           H  
HETATM67175  O   HOH BC6AA      19.046  29.936  27.807  1.00  0.00           O  
HETATM67176  H1  HOH BC6AA      18.530  30.529  28.354  1.00  0.00           H  
HETATM67177  H2  HOH BC6AA      19.011  29.096  28.265  1.00  0.00           H  
HETATM67178  O   HOH BC6AB      33.852  16.240  17.969  1.00  0.00           O  
HETATM67179  H1  HOH BC6AB      33.079  16.210  17.405  1.00  0.00           H  
HETATM67180  H2  HOH BC6AB      34.195  17.127  17.858  1.00  0.00           H  
HETATM67181  O   HOH BC6AC      32.626  33.136  30.252  1.00  0.00           O  
HETATM67182  H1  HOH BC6AC      32.273  33.673  30.962  1.00  0.00           H  
HETATM67183  H2  HOH BC6AC      33.345  33.656  29.892  1.00  0.00           H  
HETATM67184  O   HOH BC6AD      18.605  20.838  45.157  1.00  0.00           O  
HETATM67185  H1  HOH BC6AD      18.757  21.377  45.933  1.00  0.00           H  
HETATM67186  H2  HOH BC6AD      19.462  20.776  44.736  1.00  0.00           H  
HETATM67187  O   HOH BC6AE      21.807  38.519  42.100  1.00  0.00           O  
HETATM67188  H1  HOH BC6AE      21.799  38.918  41.230  1.00  0.00           H  
HETATM67189  H2  HOH BC6AE      21.013  38.848  42.522  1.00  0.00           H  
HETATM67190  O   HOH BC6AF      22.589  38.932  16.863  1.00  0.00           O  
HETATM67191  H1  HOH BC6AF      22.648  39.882  16.965  1.00  0.00           H  
HETATM67192  H2  HOH BC6AF      23.036  38.580  17.632  1.00  0.00           H  
HETATM67193  O   HOH BC6B0      16.084  16.246  27.652  1.00  0.00           O  
HETATM67194  H1  HOH BC6B0      15.231  16.585  27.378  1.00  0.00           H  
HETATM67195  H2  HOH BC6B0      16.628  17.026  27.759  1.00  0.00           H  
HETATM67196  O   HOH BC6B1      24.544  24.954  42.363  1.00  0.00           O  
HETATM67197  H1  HOH BC6B1      24.971  24.682  41.550  1.00  0.00           H  
HETATM67198  H2  HOH BC6B1      25.259  25.039  42.993  1.00  0.00           H  
HETATM67199  O   HOH BC6B2      22.763  33.452  28.285  1.00  0.00           O  
HETATM67200  H1  HOH BC6B2      22.742  34.221  27.714  1.00  0.00           H  
HETATM67201  H2  HOH BC6B2      23.684  33.193  28.304  1.00  0.00           H  
HETATM67202  O   HOH BC6B3      26.968  17.137  38.513  1.00  0.00           O  
HETATM67203  H1  HOH BC6B3      27.520  17.778  38.065  1.00  0.00           H  
HETATM67204  H2  HOH BC6B3      26.664  16.554  37.818  1.00  0.00           H  
HETATM67205  O   HOH BC6B4      25.930  32.161  23.112  1.00  0.00           O  
HETATM67206  H1  HOH BC6B4      25.418  31.596  23.690  1.00  0.00           H  
HETATM67207  H2  HOH BC6B4      25.304  32.815  22.800  1.00  0.00           H  
HETATM67208  O   HOH BC6B5      16.314  26.715  21.359  1.00  0.00           O  
HETATM67209  H1  HOH BC6B5      16.640  25.916  21.774  1.00  0.00           H  
HETATM67210  H2  HOH BC6B5      15.793  27.143  22.038  1.00  0.00           H  
HETATM67211  O   HOH BC6B6      23.339  17.566  33.736  1.00  0.00           O  
HETATM67212  H1  HOH BC6B6      24.208  17.952  33.629  1.00  0.00           H  
HETATM67213  H2  HOH BC6B6      23.163  17.627  34.675  1.00  0.00           H  
HETATM67214  O   HOH BC6B7      14.397  36.356  20.298  1.00  0.00           O  
HETATM67215  H1  HOH BC6B7      13.957  35.766  20.910  1.00  0.00           H  
HETATM67216  H2  HOH BC6B7      15.188  35.885  20.036  1.00  0.00           H  
HETATM67217  O   HOH BC6B8      20.788  18.633  28.865  1.00  0.00           O  
HETATM67218  H1  HOH BC6B8      19.865  18.456  29.046  1.00  0.00           H  
HETATM67219  H2  HOH BC6B8      20.942  18.245  28.004  1.00  0.00           H  
HETATM67220  O   HOH BC6B9      17.856  31.682  29.516  1.00  0.00           O  
HETATM67221  H1  HOH BC6B9      17.194  31.591  30.201  1.00  0.00           H  
HETATM67222  H2  HOH BC6B9      18.487  32.306  29.874  1.00  0.00           H  
HETATM67223  O   HOH BC6BA      24.124  17.377  28.340  1.00  0.00           O  
HETATM67224  H1  HOH BC6BA      24.953  16.911  28.228  1.00  0.00           H  
HETATM67225  H2  HOH BC6BA      23.767  17.036  29.161  1.00  0.00           H  
HETATM67226  O   HOH BC6BB      22.316  28.150  27.206  1.00  0.00           O  
HETATM67227  H1  HOH BC6BB      21.468  27.743  27.030  1.00  0.00           H  
HETATM67228  H2  HOH BC6BB      22.126  29.087  27.261  1.00  0.00           H  
HETATM67229  O   HOH BC6BC      22.675  21.287  24.655  1.00  0.00           O  
HETATM67230  H1  HOH BC6BC      22.738  20.578  25.296  1.00  0.00           H  
HETATM67231  H2  HOH BC6BC      22.070  21.914  25.049  1.00  0.00           H  
HETATM67232  O   HOH BC6BD      18.774  41.447  16.985  1.00  0.00           O  
HETATM67233  H1  HOH BC6BD      18.078  40.922  16.590  1.00  0.00           H  
HETATM67234  H2  HOH BC6BD      18.684  41.295  17.926  1.00  0.00           H  
HETATM67235  O   HOH BC6BE      27.087  31.242  19.854  1.00  0.00           O  
HETATM67236  H1  HOH BC6BE      27.264  31.238  18.914  1.00  0.00           H  
HETATM67237  H2  HOH BC6BE      27.645  30.548  20.206  1.00  0.00           H  
HETATM67238  O   HOH BC6BF      17.404  13.515  19.768  1.00  0.00           O  
HETATM67239  H1  HOH BC6BF      18.253  13.106  19.599  1.00  0.00           H  
HETATM67240  H2  HOH BC6BF      17.558  14.450  19.636  1.00  0.00           H  
HETATM67241  O   HOH BC6C0      20.809  21.356  21.869  1.00  0.00           O  
HETATM67242  H1  HOH BC6C0      21.298  21.090  22.648  1.00  0.00           H  
HETATM67243  H2  HOH BC6C0      21.416  21.917  21.386  1.00  0.00           H  
HETATM67244  O   HOH BC6C1      22.365  31.031  31.271  1.00  0.00           O  
HETATM67245  H1  HOH BC6C1      23.000  30.518  30.771  1.00  0.00           H  
HETATM67246  H2  HOH BC6C1      21.536  30.568  31.154  1.00  0.00           H  
HETATM67247  O   HOH BC6C2      20.470  22.716  25.284  1.00  0.00           O  
HETATM67248  H1  HOH BC6C2      20.706  22.956  26.180  1.00  0.00           H  
HETATM67249  H2  HOH BC6C2      19.537  22.505  25.330  1.00  0.00           H  
HETATM67250  O   HOH BC6C3      20.060  35.720  21.032  1.00  0.00           O  
HETATM67251  H1  HOH BC6C3      20.561  35.338  21.753  1.00  0.00           H  
HETATM67252  H2  HOH BC6C3      20.702  35.845  20.333  1.00  0.00           H  
HETATM67253  O   HOH BC6C4      23.588  15.662  21.954  1.00  0.00           O  
HETATM67254  H1  HOH BC6C4      23.980  16.142  22.684  1.00  0.00           H  
HETATM67255  H2  HOH BC6C4      24.223  14.975  21.749  1.00  0.00           H  
HETATM67256  O   HOH BC6C5      14.161  22.956  31.244  1.00  0.00           O  
HETATM67257  H1  HOH BC6C5      13.595  23.428  30.633  1.00  0.00           H  
HETATM67258  H2  HOH BC6C5      13.555  22.503  31.831  1.00  0.00           H  
HETATM67259  O   HOH BC6C6      15.190  18.564  33.851  1.00  0.00           O  
HETATM67260  H1  HOH BC6C6      15.933  18.029  33.573  1.00  0.00           H  
HETATM67261  H2  HOH BC6C6      14.439  18.189  33.390  1.00  0.00           H  
HETATM67262  O   HOH BC6C7      18.662  18.122  26.075  1.00  0.00           O  
HETATM67263  H1  HOH BC6C7      18.047  18.700  25.623  1.00  0.00           H  
HETATM67264  H2  HOH BC6C7      19.038  17.581  25.381  1.00  0.00           H  
HETATM67265  O   HOH BC6C8      15.887  16.950  23.916  1.00  0.00           O  
HETATM67266  H1  HOH BC6C8      15.216  16.312  24.156  1.00  0.00           H  
HETATM67267  H2  HOH BC6C8      16.149  16.702  23.030  1.00  0.00           H  
HETATM67268  O   HOH BC6C9      29.603  23.832  26.397  1.00  0.00           O  
HETATM67269  H1  HOH BC6C9      30.187  23.793  25.640  1.00  0.00           H  
HETATM67270  H2  HOH BC6C9      28.726  23.729  26.030  1.00  0.00           H  
HETATM67271  O   HOH BC6CA      24.013  15.377  17.951  1.00  0.00           O  
HETATM67272  H1  HOH BC6CA      23.645  15.747  17.149  1.00  0.00           H  
HETATM67273  H2  HOH BC6CA      24.672  16.014  18.229  1.00  0.00           H  
HETATM67274  O   HOH BC6CB      35.076  31.886  40.928  1.00  0.00           O  
HETATM67275  H1  HOH BC6CB      34.342  31.581  41.460  1.00  0.00           H  
HETATM67276  H2  HOH BC6CB      35.472  32.588  41.445  1.00  0.00           H  
HETATM67277  O   HOH BC6CC      15.393  22.667  34.541  1.00  0.00           O  
HETATM67278  H1  HOH BC6CC      16.103  22.124  34.197  1.00  0.00           H  
HETATM67279  H2  HOH BC6CC      15.533  23.526  34.142  1.00  0.00           H  
HETATM67280  O   HOH BC6CD      25.002  22.328  18.473  1.00  0.00           O  
HETATM67281  H1  HOH BC6CD      25.479  21.581  18.833  1.00  0.00           H  
HETATM67282  H2  HOH BC6CD      25.618  23.059  18.536  1.00  0.00           H  
HETATM67283  O   HOH BC6CE      22.078  23.920  15.780  1.00  0.00           O  
HETATM67284  H1  HOH BC6CE      22.360  24.600  15.168  1.00  0.00           H  
HETATM67285  H2  HOH BC6CE      21.991  24.374  16.619  1.00  0.00           H  
HETATM67286  O   HOH BC6CF      17.595  41.421  22.697  1.00  0.00           O  
HETATM67287  H1  HOH BC6CF      17.020  41.957  23.242  1.00  0.00           H  
HETATM67288  H2  HOH BC6CF      18.336  41.992  22.494  1.00  0.00           H  
HETATM67289  O   HOH BC6D0      27.036  19.247  24.292  1.00  0.00           O  
HETATM67290  H1  HOH BC6D0      27.017  19.247  25.249  1.00  0.00           H  
HETATM67291  H2  HOH BC6D0      27.938  19.481  24.071  1.00  0.00           H  
HETATM67292  O   HOH BC6D1      27.560  32.963  25.146  1.00  0.00           O  
HETATM67293  H1  HOH BC6D1      27.294  32.739  24.255  1.00  0.00           H  
HETATM67294  H2  HOH BC6D1      27.192  32.266  25.689  1.00  0.00           H  
HETATM67295  O   HOH BC6D2      30.234  32.324  28.994  1.00  0.00           O  
HETATM67296  H1  HOH BC6D2      31.050  32.443  29.479  1.00  0.00           H  
HETATM67297  H2  HOH BC6D2      30.440  32.606  28.103  1.00  0.00           H  
HETATM67298  O   HOH BC6D3      18.754  27.583  29.411  1.00  0.00           O  
HETATM67299  H1  HOH BC6D3      18.138  27.296  30.085  1.00  0.00           H  
HETATM67300  H2  HOH BC6D3      19.109  26.770  29.050  1.00  0.00           H  
HETATM67301  O   HOH BC6D4      33.556  24.616  23.999  1.00  0.00           O  
HETATM67302  H1  HOH BC6D4      33.600  25.567  23.907  1.00  0.00           H  
HETATM67303  H2  HOH BC6D4      34.215  24.284  23.389  1.00  0.00           H  
HETATM67304  O   HOH BC6D5      12.973  14.472  27.684  1.00  0.00           O  
HETATM67305  H1  HOH BC6D5      13.067  14.033  26.839  1.00  0.00           H  
HETATM67306  H2  HOH BC6D5      13.178  15.389  27.503  1.00  0.00           H  
HETATM67307  O   HOH BC6D6      21.195  26.198  36.007  1.00  0.00           O  
HETATM67308  H1  HOH BC6D6      21.309  25.248  35.995  1.00  0.00           H  
HETATM67309  H2  HOH BC6D6      21.622  26.501  35.205  1.00  0.00           H  
HETATM67310  O   HOH BC6D7      17.275  23.769  43.658  1.00  0.00           O  
HETATM67311  H1  HOH BC6D7      18.082  23.844  44.166  1.00  0.00           H  
HETATM67312  H2  HOH BC6D7      16.593  23.611  44.311  1.00  0.00           H  
HETATM67313  O   HOH BC6D8      24.028  25.781  29.639  1.00  0.00           O  
HETATM67314  H1  HOH BC6D8      23.660  25.973  28.776  1.00  0.00           H  
HETATM67315  H2  HOH BC6D8      24.379  24.894  29.558  1.00  0.00           H  
HETATM67316  O   HOH BC6D9      21.540  21.179  18.251  1.00  0.00           O  
HETATM67317  H1  HOH BC6D9      22.197  21.240  17.558  1.00  0.00           H  
HETATM67318  H2  HOH BC6D9      21.991  21.488  19.037  1.00  0.00           H  
HETATM67319  O   HOH BC6DA      16.104  28.055  38.433  1.00  0.00           O  
HETATM67320  H1  HOH BC6DA      15.961  28.535  37.617  1.00  0.00           H  
HETATM67321  H2  HOH BC6DA      16.368  28.726  39.062  1.00  0.00           H  
HETATM67322  O   HOH BC6DB      14.312  29.090  29.668  1.00  0.00           O  
HETATM67323  H1  HOH BC6DB      14.925  29.740  30.010  1.00  0.00           H  
HETATM67324  H2  HOH BC6DB      13.642  29.010  30.347  1.00  0.00           H  
HETATM67325  O   HOH BC6DC      21.370  14.256  24.471  1.00  0.00           O  
HETATM67326  H1  HOH BC6DC      22.283  14.419  24.234  1.00  0.00           H  
HETATM67327  H2  HOH BC6DC      21.413  13.890  25.354  1.00  0.00           H  
HETATM67328  O   HOH BC6DD      23.913  22.027  22.349  1.00  0.00           O  
HETATM67329  H1  HOH BC6DD      24.321  21.591  21.600  1.00  0.00           H  
HETATM67330  H2  HOH BC6DD      24.015  21.408  23.072  1.00  0.00           H  
HETATM67331  O   HOH BC6DE      32.079  27.190  26.163  1.00  0.00           O  
HETATM67332  H1  HOH BC6DE      31.867  27.607  26.998  1.00  0.00           H  
HETATM67333  H2  HOH BC6DE      31.228  26.991  25.772  1.00  0.00           H  
HETATM67334  O   HOH BC6DF      29.648  23.448  42.902  1.00  0.00           O  
HETATM67335  H1  HOH BC6DF      29.337  23.508  41.999  1.00  0.00           H  
HETATM67336  H2  HOH BC6DF      30.596  23.562  42.838  1.00  0.00           H  
HETATM67337  O   HOH BC6E0      16.463  24.833  33.450  1.00  0.00           O  
HETATM67338  H1  HOH BC6E0      17.229  24.351  33.138  1.00  0.00           H  
HETATM67339  H2  HOH BC6E0      16.086  25.221  32.660  1.00  0.00           H  
HETATM67340  O   HOH BC6E1      15.867  19.626  36.400  1.00  0.00           O  
HETATM67341  H1  HOH BC6E1      15.773  19.352  35.487  1.00  0.00           H  
HETATM67342  H2  HOH BC6E1      15.857  20.582  36.366  1.00  0.00           H  
HETATM67343  O   HOH BC6E2      28.196  21.472  37.218  1.00  0.00           O  
HETATM67344  H1  HOH BC6E2      27.523  20.898  36.852  1.00  0.00           H  
HETATM67345  H2  HOH BC6E2      28.781  20.883  37.694  1.00  0.00           H  
HETATM67346  O   HOH BC6E3      28.731  13.950  32.677  1.00  0.00           O  
HETATM67347  H1  HOH BC6E3      28.543  14.800  33.075  1.00  0.00           H  
HETATM67348  H2  HOH BC6E3      27.989  13.399  32.925  1.00  0.00           H  
HETATM67349  O   HOH BC6E4      15.754  37.284  28.438  1.00  0.00           O  
HETATM67350  H1  HOH BC6E4      16.579  37.716  28.215  1.00  0.00           H  
HETATM67351  H2  HOH BC6E4      15.271  37.935  28.946  1.00  0.00           H  
HETATM67352  O   HOH BC6E5      17.483  27.493  26.748  1.00  0.00           O  
HETATM67353  H1  HOH BC6E5      16.864  28.012  26.235  1.00  0.00           H  
HETATM67354  H2  HOH BC6E5      17.393  27.827  27.641  1.00  0.00           H  
HETATM67355  O   HOH BC6E6      24.838  28.808  23.809  1.00  0.00           O  
HETATM67356  H1  HOH BC6E6      24.776  28.576  22.883  1.00  0.00           H  
HETATM67357  H2  HOH BC6E6      24.177  29.489  23.931  1.00  0.00           H  
HETATM67358  O   HOH BC6E7      19.899  16.773  23.917  1.00  0.00           O  
HETATM67359  H1  HOH BC6E7      20.260  17.089  23.089  1.00  0.00           H  
HETATM67360  H2  HOH BC6E7      20.378  15.963  24.094  1.00  0.00           H  
HETATM67361  O   HOH BC6E8      20.619  42.593  34.859  1.00  0.00           O  
HETATM67362  H1  HOH BC6E8      20.518  41.954  34.154  1.00  0.00           H  
HETATM67363  H2  HOH BC6E8      21.170  43.280  34.483  1.00  0.00           H  
HETATM67364  O   HOH BC6E9      17.295  38.808  31.089  1.00  0.00           O  
HETATM67365  H1  HOH BC6E9      16.374  39.036  30.964  1.00  0.00           H  
HETATM67366  H2  HOH BC6E9      17.653  38.762  30.203  1.00  0.00           H  
HETATM67367  O   HOH BC6EA      15.569  20.675  21.863  1.00  0.00           O  
HETATM67368  H1  HOH BC6EA      14.997  20.966  22.573  1.00  0.00           H  
HETATM67369  H2  HOH BC6EA      15.720  21.461  21.338  1.00  0.00           H  
HETATM67370  O   HOH BC6EB      32.328  20.757  33.158  1.00  0.00           O  
HETATM67371  H1  HOH BC6EB      31.887  21.075  33.946  1.00  0.00           H  
HETATM67372  H2  HOH BC6EB      32.693  21.544  32.753  1.00  0.00           H  
HETATM67373  O   HOH BC6EC      14.944  41.830  29.693  1.00  0.00           O  
HETATM67374  H1  HOH BC6EC      14.850  41.366  28.861  1.00  0.00           H  
HETATM67375  H2  HOH BC6EC      15.475  42.598  29.481  1.00  0.00           H  
HETATM67376  O   HOH BC6ED      19.043  28.224  15.866  1.00  0.00           O  
HETATM67377  H1  HOH BC6ED      19.535  27.541  16.321  1.00  0.00           H  
HETATM67378  H2  HOH BC6ED      19.547  29.024  16.016  1.00  0.00           H  
HETATM67379  O   HOH BC6EE      21.169  15.519  20.946  1.00  0.00           O  
HETATM67380  H1  HOH BC6EE      22.018  15.370  21.364  1.00  0.00           H  
HETATM67381  H2  HOH BC6EE      21.197  14.990  20.149  1.00  0.00           H  
HETATM67382  O   HOH BC6EF      20.423  29.034  30.915  1.00  0.00           O  
HETATM67383  H1  HOH BC6EF      20.126  28.645  31.737  1.00  0.00           H  
HETATM67384  H2  HOH BC6EF      19.800  28.716  30.261  1.00  0.00           H  
HETATM67385  O   HOH BC6F0      36.342  23.344  37.739  1.00  0.00           O  
HETATM67386  H1  HOH BC6F0      35.803  22.775  38.288  1.00  0.00           H  
HETATM67387  H2  HOH BC6F0      35.745  24.034  37.448  1.00  0.00           H  
HETATM67388  O   HOH BC6F1      24.389  18.714  36.210  1.00  0.00           O  
HETATM67389  H1  HOH BC6F1      24.664  19.628  36.139  1.00  0.00           H  
HETATM67390  H2  HOH BC6F1      24.852  18.384  36.980  1.00  0.00           H  
HETATM67391  O   HOH BC6F2      25.389  22.654  44.401  1.00  0.00           O  
HETATM67392  H1  HOH BC6F2      26.116  22.094  44.673  1.00  0.00           H  
HETATM67393  H2  HOH BC6F2      25.751  23.189  43.694  1.00  0.00           H  
HETATM67394  O   HOH BC6F3      26.404  19.752  43.353  1.00  0.00           O  
HETATM67395  H1  HOH BC6F3      26.629  19.677  44.280  1.00  0.00           H  
HETATM67396  H2  HOH BC6F3      25.547  19.332  43.279  1.00  0.00           H  
HETATM67397  O   HOH BC6F4      31.173  29.656  22.098  1.00  0.00           O  
HETATM67398  H1  HOH BC6F4      31.023  30.431  21.558  1.00  0.00           H  
HETATM67399  H2  HOH BC6F4      30.527  29.724  22.801  1.00  0.00           H  
HETATM67400  O   HOH BC6F5      36.324  27.955  24.892  1.00  0.00           O  
HETATM67401  H1  HOH BC6F5      36.713  27.222  25.370  1.00  0.00           H  
HETATM67402  H2  HOH BC6F5      36.725  27.916  24.024  1.00  0.00           H  
HETATM67403  O   HOH BC6F6      17.139  24.185  27.591  1.00  0.00           O  
HETATM67404  H1  HOH BC6F6      16.907  24.404  28.494  1.00  0.00           H  
HETATM67405  H2  HOH BC6F6      17.982  24.615  27.450  1.00  0.00           H  
HETATM67406  O   HOH BC6F7      40.468  15.003  28.885  1.00  0.00           O  
HETATM67407  H1  HOH BC6F7      40.587  15.358  29.766  1.00  0.00           H  
HETATM67408  H2  HOH BC6F7      41.357  14.862  28.560  1.00  0.00           H  
HETATM67409  O   HOH BC6F8      26.744  20.497  28.875  1.00  0.00           O  
HETATM67410  H1  HOH BC6F8      26.903  19.777  28.265  1.00  0.00           H  
HETATM67411  H2  HOH BC6F8      27.617  20.763  29.164  1.00  0.00           H  
HETATM67412  O   HOH BC6F9      25.339  40.382  26.510  1.00  0.00           O  
HETATM67413  H1  HOH BC6F9      25.009  40.272  27.402  1.00  0.00           H  
HETATM67414  H2  HOH BC6F9      24.610  40.778  26.032  1.00  0.00           H  
HETATM67415  O   HOH BC6FA      12.597  30.447  44.754  1.00  0.00           O  
HETATM67416  H1  HOH BC6FA      13.302  30.733  45.334  1.00  0.00           H  
HETATM67417  H2  HOH BC6FA      13.044  30.005  44.033  1.00  0.00           H  
HETATM67418  O   HOH BC6FB      13.873  26.068  26.822  1.00  0.00           O  
HETATM67419  H1  HOH BC6FB      14.364  25.953  27.636  1.00  0.00           H  
HETATM67420  H2  HOH BC6FB      13.790  27.017  26.725  1.00  0.00           H  
HETATM67421  O   HOH BC6FC      15.478  23.607  25.496  1.00  0.00           O  
HETATM67422  H1  HOH BC6FC      14.755  24.218  25.633  1.00  0.00           H  
HETATM67423  H2  HOH BC6FC      16.084  23.787  26.216  1.00  0.00           H  
HETATM67424  O   HOH BC6FD      13.867  14.904  24.791  1.00  0.00           O  
HETATM67425  H1  HOH BC6FD      13.318  15.642  24.524  1.00  0.00           H  
HETATM67426  H2  HOH BC6FD      13.279  14.149  24.772  1.00  0.00           H  
HETATM67427  O   HOH BC6FE      14.417  28.725  26.901  1.00  0.00           O  
HETATM67428  H1  HOH BC6FE      14.372  28.795  27.855  1.00  0.00           H  
HETATM67429  H2  HOH BC6FE      14.506  29.629  26.598  1.00  0.00           H  
HETATM67430  O   HOH BC6FF      23.971  26.826  32.046  1.00  0.00           O  
HETATM67431  H1  HOH BC6FF      24.085  26.380  31.206  1.00  0.00           H  
HETATM67432  H2  HOH BC6FF      24.790  27.304  32.177  1.00  0.00           H  
HETATM67433  O   HOH BC700      27.108  24.698  43.330  1.00  0.00           O  
HETATM67434  H1  HOH BC700      27.945  24.238  43.403  1.00  0.00           H  
HETATM67435  H2  HOH BC700      27.310  25.602  43.572  1.00  0.00           H  
HETATM67436  O   HOH BC701      20.892  28.566  19.179  1.00  0.00           O  
HETATM67437  H1  HOH BC701      21.163  28.434  20.088  1.00  0.00           H  
HETATM67438  H2  HOH BC701      21.303  29.392  18.924  1.00  0.00           H  
HETATM67439  O   HOH BC702      19.442  30.919  32.575  1.00  0.00           O  
HETATM67440  H1  HOH BC702      19.210  30.212  33.177  1.00  0.00           H  
HETATM67441  H2  HOH BC702      19.639  30.476  31.750  1.00  0.00           H  
HETATM67442  O   HOH BC703      19.417  13.686  29.368  1.00  0.00           O  
HETATM67443  H1  HOH BC703      19.584  14.439  28.801  1.00  0.00           H  
HETATM67444  H2  HOH BC703      19.982  13.829  30.129  1.00  0.00           H  
HETATM67445  O   HOH BC704      23.727  36.074  19.337  1.00  0.00           O  
HETATM67446  H1  HOH BC704      22.968  35.558  19.066  1.00  0.00           H  
HETATM67447  H2  HOH BC704      24.472  35.641  18.921  1.00  0.00           H  
HETATM67448  O   HOH BC705      15.253  40.902  21.415  1.00  0.00           O  
HETATM67449  H1  HOH BC705      14.930  41.757  21.130  1.00  0.00           H  
HETATM67450  H2  HOH BC705      16.137  41.074  21.737  1.00  0.00           H  
HETATM67451  O   HOH BC706      13.520  34.766  33.165  1.00  0.00           O  
HETATM67452  H1  HOH BC706      14.239  34.444  32.623  1.00  0.00           H  
HETATM67453  H2  HOH BC706      13.704  35.698  33.280  1.00  0.00           H  
HETATM67454  O   HOH BC707      30.388  20.982  21.274  1.00  0.00           O  
HETATM67455  H1  HOH BC707      31.306  21.013  21.545  1.00  0.00           H  
HETATM67456  H2  HOH BC707      30.242  20.070  21.025  1.00  0.00           H  
HETATM67457  O   HOH BC708      17.200  28.713  19.617  1.00  0.00           O  
HETATM67458  H1  HOH BC708      17.992  28.277  19.303  1.00  0.00           H  
HETATM67459  H2  HOH BC708      17.015  28.296  20.459  1.00  0.00           H  
HETATM67460  O   HOH BC709      27.032  24.286  19.028  1.00  0.00           O  
HETATM67461  H1  HOH BC709      27.852  23.809  19.151  1.00  0.00           H  
HETATM67462  H2  HOH BC709      26.861  24.694  19.878  1.00  0.00           H  
HETATM67463  O   HOH BC70A      25.018  27.693  26.561  1.00  0.00           O  
HETATM67464  H1  HOH BC70A      24.233  28.005  27.011  1.00  0.00           H  
HETATM67465  H2  HOH BC70A      24.898  27.966  25.652  1.00  0.00           H  
HETATM67466  O   HOH BC70B      18.132  23.044  32.217  1.00  0.00           O  
HETATM67467  H1  HOH BC70B      19.068  22.847  32.179  1.00  0.00           H  
HETATM67468  H2  HOH BC70B      17.728  22.233  32.526  1.00  0.00           H  
HETATM67469  O   HOH BC70C      20.499  32.365  37.405  1.00  0.00           O  
HETATM67470  H1  HOH BC70C      21.264  32.031  36.935  1.00  0.00           H  
HETATM67471  H2  HOH BC70C      20.744  33.255  37.660  1.00  0.00           H  
HETATM67472  O   HOH BC70D      20.285  33.051  16.904  1.00  0.00           O  
HETATM67473  H1  HOH BC70D      19.680  32.413  17.282  1.00  0.00           H  
HETATM67474  H2  HOH BC70D      20.169  33.837  17.438  1.00  0.00           H  
HETATM67475  O   HOH BC70E      24.841  13.199  20.430  1.00  0.00           O  
HETATM67476  H1  HOH BC70E      25.658  13.178  20.927  1.00  0.00           H  
HETATM67477  H2  HOH BC70E      25.115  13.145  19.514  1.00  0.00           H  
HETATM67478  O   HOH BC70F      19.528  29.957  24.989  1.00  0.00           O  
HETATM67479  H1  HOH BC70F      19.509  30.875  24.716  1.00  0.00           H  
HETATM67480  H2  HOH BC70F      19.394  29.986  25.936  1.00  0.00           H  
HETATM67481  O   HOH BC710      23.258  21.506  16.123  1.00  0.00           O  
HETATM67482  H1  HOH BC710      22.870  22.337  15.851  1.00  0.00           H  
HETATM67483  H2  HOH BC710      24.202  21.661  16.097  1.00  0.00           H  
HETATM67484  O   HOH BC711      25.452  33.341  35.170  1.00  0.00           O  
HETATM67485  H1  HOH BC711      24.579  33.155  35.514  1.00  0.00           H  
HETATM67486  H2  HOH BC711      25.511  32.816  34.371  1.00  0.00           H  
HETATM67487  O   HOH BC712      20.179  27.462  25.817  1.00  0.00           O  
HETATM67488  H1  HOH BC712      19.296  27.307  26.154  1.00  0.00           H  
HETATM67489  H2  HOH BC712      20.127  28.321  25.397  1.00  0.00           H  
HETATM67490  O   HOH BC713      37.173  28.212  30.900  1.00  0.00           O  
HETATM67491  H1  HOH BC713      37.992  28.087  30.421  1.00  0.00           H  
HETATM67492  H2  HOH BC713      37.228  27.599  31.633  1.00  0.00           H  
HETATM67493  O   HOH BC714      26.129  17.665  22.041  1.00  0.00           O  
HETATM67494  H1  HOH BC714      26.685  16.889  21.972  1.00  0.00           H  
HETATM67495  H2  HOH BC714      26.665  18.304  22.511  1.00  0.00           H  
HETATM67496  O   HOH BC715      26.138  31.009  44.147  1.00  0.00           O  
HETATM67497  H1  HOH BC715      26.421  31.884  43.878  1.00  0.00           H  
HETATM67498  H2  HOH BC715      26.658  30.818  44.927  1.00  0.00           H  
HETATM67499  O   HOH BC716      26.199  28.128  32.166  1.00  0.00           O  
HETATM67500  H1  HOH BC716      26.310  28.936  31.665  1.00  0.00           H  
HETATM67501  H2  HOH BC716      27.070  27.941  32.516  1.00  0.00           H  
HETATM67502  O   HOH BC717      19.125  25.887  42.073  1.00  0.00           O  
HETATM67503  H1  HOH BC717      18.897  25.370  42.846  1.00  0.00           H  
HETATM67504  H2  HOH BC717      19.823  26.470  42.370  1.00  0.00           H  
HETATM67505  O   HOH BC718      30.203  31.280  44.847  1.00  0.00           O  
HETATM67506  H1  HOH BC718      30.571  30.398  44.796  1.00  0.00           H  
HETATM67507  H2  HOH BC718      30.895  31.849  44.510  1.00  0.00           H  
HETATM67508  O   HOH BC719      38.850  25.116  27.956  1.00  0.00           O  
HETATM67509  H1  HOH BC719      38.365  24.296  28.043  1.00  0.00           H  
HETATM67510  H2  HOH BC719      39.713  24.852  27.637  1.00  0.00           H  
HETATM67511  O   HOH BC71A      31.201  23.588  24.124  1.00  0.00           O  
HETATM67512  H1  HOH BC71A      32.104  23.897  24.046  1.00  0.00           H  
HETATM67513  H2  HOH BC71A      30.686  24.224  23.627  1.00  0.00           H  
HETATM67514  O   HOH BC71B      25.073  24.675  23.616  1.00  0.00           O  
HETATM67515  H1  HOH BC71B      24.355  25.082  24.102  1.00  0.00           H  
HETATM67516  H2  HOH BC71B      24.788  23.772  23.479  1.00  0.00           H  
HETATM67517  O   HOH BC71C      15.829  12.605  24.457  1.00  0.00           O  
HETATM67518  H1  HOH BC71C      16.351  12.964  25.174  1.00  0.00           H  
HETATM67519  H2  HOH BC71C      15.105  13.223  24.354  1.00  0.00           H  
HETATM67520  O   HOH BC71D      14.595  27.922  23.300  1.00  0.00           O  
HETATM67521  H1  HOH BC71D      13.997  28.049  22.564  1.00  0.00           H  
HETATM67522  H2  HOH BC71D      14.123  27.342  23.896  1.00  0.00           H  
HETATM67523  O   HOH BC71E      24.889  22.883  30.726  1.00  0.00           O  
HETATM67524  H1  HOH BC71E      25.515  23.597  30.846  1.00  0.00           H  
HETATM67525  H2  HOH BC71E      25.408  22.170  30.351  1.00  0.00           H  
HETATM67526  O   HOH BC71F      40.199  19.387  30.422  1.00  0.00           O  
HETATM67527  H1  HOH BC71F      39.992  18.975  29.584  1.00  0.00           H  
HETATM67528  H2  HOH BC71F      39.375  19.786  30.703  1.00  0.00           H  
HETATM67529  O   HOH BC720      17.748  25.165  36.107  1.00  0.00           O  
HETATM67530  H1  HOH BC720      17.161  25.271  35.358  1.00  0.00           H  
HETATM67531  H2  HOH BC720      18.205  26.003  36.174  1.00  0.00           H  
HETATM67532  O   HOH BC721      13.591  15.068  30.325  1.00  0.00           O  
HETATM67533  H1  HOH BC721      13.383  14.650  29.489  1.00  0.00           H  
HETATM67534  H2  HOH BC721      14.156  15.805  30.090  1.00  0.00           H  
HETATM67535  O   HOH BC722      31.751  13.827  29.699  1.00  0.00           O  
HETATM67536  H1  HOH BC722      32.642  13.700  29.373  1.00  0.00           H  
HETATM67537  H2  HOH BC722      31.725  14.744  29.974  1.00  0.00           H  
HETATM67538  O   HOH BC723      24.350  30.826  20.016  1.00  0.00           O  
HETATM67539  H1  HOH BC723      24.223  31.113  20.920  1.00  0.00           H  
HETATM67540  H2  HOH BC723      25.283  30.962  19.850  1.00  0.00           H  
HETATM67541  O   HOH BC724      22.605  25.866  24.936  1.00  0.00           O  
HETATM67542  H1  HOH BC724      22.890  25.821  25.848  1.00  0.00           H  
HETATM67543  H2  HOH BC724      21.866  26.474  24.945  1.00  0.00           H  
HETATM67544  O   HOH BC725      16.686  29.232  16.549  1.00  0.00           O  
HETATM67545  H1  HOH BC725      17.595  29.036  16.778  1.00  0.00           H  
HETATM67546  H2  HOH BC725      16.492  28.646  15.818  1.00  0.00           H  
HETATM67547  O   HOH BC726      17.358  13.931  26.144  1.00  0.00           O  
HETATM67548  H1  HOH BC726      18.106  14.526  26.188  1.00  0.00           H  
HETATM67549  H2  HOH BC726      16.599  14.485  26.328  1.00  0.00           H  
HETATM67550  O   HOH BC727      25.434  21.937  25.337  1.00  0.00           O  
HETATM67551  H1  HOH BC727      24.483  21.863  25.255  1.00  0.00           H  
HETATM67552  H2  HOH BC727      25.774  21.154  24.903  1.00  0.00           H  
HETATM67553  O   HOH BC728      25.238  28.628  35.220  1.00  0.00           O  
HETATM67554  H1  HOH BC728      24.780  28.241  34.474  1.00  0.00           H  
HETATM67555  H2  HOH BC728      25.550  29.474  34.896  1.00  0.00           H  
HETATM67556  O   HOH BC729      29.323  26.530  29.445  1.00  0.00           O  
HETATM67557  H1  HOH BC729      28.370  26.550  29.525  1.00  0.00           H  
HETATM67558  H2  HOH BC729      29.642  26.779  30.313  1.00  0.00           H  
HETATM67559  O   HOH BC72A      29.361  17.413  15.639  1.00  0.00           O  
HETATM67560  H1  HOH BC72A      28.449  17.681  15.755  1.00  0.00           H  
HETATM67561  H2  HOH BC72A      29.595  16.994  16.468  1.00  0.00           H  
HETATM67562  O   HOH BC72B      17.479  24.391  18.431  1.00  0.00           O  
HETATM67563  H1  HOH BC72B      16.659  24.884  18.394  1.00  0.00           H  
HETATM67564  H2  HOH BC72B      18.117  25.013  18.780  1.00  0.00           H  
HETATM67565  O   HOH BC72C      32.182  24.595  32.906  1.00  0.00           O  
HETATM67566  H1  HOH BC72C      32.728  23.882  32.575  1.00  0.00           H  
HETATM67567  H2  HOH BC72C      32.308  25.306  32.277  1.00  0.00           H  
HETATM67568  O   HOH BC72D      27.493  23.382  24.887  1.00  0.00           O  
HETATM67569  H1  HOH BC72D      26.704  22.993  25.264  1.00  0.00           H  
HETATM67570  H2  HOH BC72D      27.730  22.797  24.168  1.00  0.00           H  
HETATM67571  O   HOH BC72E      23.277  24.576  18.445  1.00  0.00           O  
HETATM67572  H1  HOH BC72E      22.993  24.598  19.358  1.00  0.00           H  
HETATM67573  H2  HOH BC72E      23.681  23.715  18.339  1.00  0.00           H  
HETATM67574  O   HOH BC72F      22.000  30.812  27.623  1.00  0.00           O  
HETATM67575  H1  HOH BC72F      21.068  30.649  27.766  1.00  0.00           H  
HETATM67576  H2  HOH BC72F      22.081  31.766  27.628  1.00  0.00           H  
HETATM67577  O   HOH BC730      28.199  33.202  31.274  1.00  0.00           O  
HETATM67578  H1  HOH BC730      28.938  32.608  31.143  1.00  0.00           H  
HETATM67579  H2  HOH BC730      28.117  33.671  30.443  1.00  0.00           H  
HETATM67580  O   HOH BC731      17.779  16.513  21.583  1.00  0.00           O  
HETATM67581  H1  HOH BC731      18.221  16.796  22.383  1.00  0.00           H  
HETATM67582  H2  HOH BC731      18.174  17.043  20.890  1.00  0.00           H  
HETATM67583  O   HOH BC732      29.219  23.306  40.019  1.00  0.00           O  
HETATM67584  H1  HOH BC732      28.448  22.843  39.691  1.00  0.00           H  
HETATM67585  H2  HOH BC732      29.956  22.890  39.573  1.00  0.00           H  
HETATM67586  O   HOH BC733      32.390  29.452  16.791  1.00  0.00           O  
HETATM67587  H1  HOH BC733      32.747  30.326  16.632  1.00  0.00           H  
HETATM67588  H2  HOH BC733      31.802  29.565  17.537  1.00  0.00           H  
HETATM67589  O   HOH BC734      38.550  25.722  31.835  1.00  0.00           O  
HETATM67590  H1  HOH BC734      38.898  25.136  32.507  1.00  0.00           H  
HETATM67591  H2  HOH BC734      37.868  25.210  31.400  1.00  0.00           H  
HETATM67592  O   HOH BC735      39.879  23.570  24.946  1.00  0.00           O  
HETATM67593  H1  HOH BC735      40.293  23.810  25.775  1.00  0.00           H  
HETATM67594  H2  HOH BC735      40.299  24.133  24.296  1.00  0.00           H  
HETATM67595  O   HOH BC736      26.296  39.204  24.172  1.00  0.00           O  
HETATM67596  H1  HOH BC736      26.233  39.460  25.093  1.00  0.00           H  
HETATM67597  H2  HOH BC736      26.244  38.248  24.185  1.00  0.00           H  
HETATM67598  O   HOH BC737      17.829  21.876  24.973  1.00  0.00           O  
HETATM67599  H1  HOH BC737      17.051  22.431  24.916  1.00  0.00           H  
HETATM67600  H2  HOH BC737      17.590  21.078  24.501  1.00  0.00           H  
HETATM67601  O   HOH BC738      29.371  22.831  19.645  1.00  0.00           O  
HETATM67602  H1  HOH BC738      29.961  23.575  19.770  1.00  0.00           H  
HETATM67603  H2  HOH BC738      29.623  22.208  20.326  1.00  0.00           H  
HETATM67604  O   HOH BC739      25.961  23.967  27.810  1.00  0.00           O  
HETATM67605  H1  HOH BC739      26.710  24.557  27.721  1.00  0.00           H  
HETATM67606  H2  HOH BC739      26.239  23.160  27.376  1.00  0.00           H  
HETATM67607  O   HOH BC73A      17.292  31.984  25.802  1.00  0.00           O  
HETATM67608  H1  HOH BC73A      16.629  32.229  26.447  1.00  0.00           H  
HETATM67609  H2  HOH BC73A      16.820  31.448  25.165  1.00  0.00           H  
HETATM67610  O   HOH BC73B      21.930  17.472  26.390  1.00  0.00           O  
HETATM67611  H1  HOH BC73B      21.844  18.143  25.712  1.00  0.00           H  
HETATM67612  H2  HOH BC73B      22.777  17.650  26.798  1.00  0.00           H  
HETATM67613  O   HOH BC73C      19.770  36.099  28.491  1.00  0.00           O  
HETATM67614  H1  HOH BC73C      20.561  36.569  28.227  1.00  0.00           H  
HETATM67615  H2  HOH BC73C      19.051  36.633  28.154  1.00  0.00           H  
HETATM67616  O   HOH BC73D      19.399  26.436  19.592  1.00  0.00           O  
HETATM67617  H1  HOH BC73D      20.081  27.050  19.321  1.00  0.00           H  
HETATM67618  H2  HOH BC73D      19.323  26.563  20.538  1.00  0.00           H  
HETATM67619  O   HOH BC73E      19.989  32.643  26.962  1.00  0.00           O  
HETATM67620  H1  HOH BC73E      19.089  32.318  26.927  1.00  0.00           H  
HETATM67621  H2  HOH BC73E      19.898  33.590  27.070  1.00  0.00           H  
HETATM67622  O   HOH BC73F      19.903  42.185  20.025  1.00  0.00           O  
HETATM67623  H1  HOH BC73F      20.657  42.451  19.498  1.00  0.00           H  
HETATM67624  H2  HOH BC73F      20.059  42.581  20.882  1.00  0.00           H  
HETATM67625  O   HOH BC740      15.435  39.891  25.258  1.00  0.00           O  
HETATM67626  H1  HOH BC740      16.370  39.683  25.260  1.00  0.00           H  
HETATM67627  H2  HOH BC740      15.397  40.822  25.040  1.00  0.00           H  
HETATM67628  O   HOH BC741      29.254  18.432  21.625  1.00  0.00           O  
HETATM67629  H1  HOH BC741      30.171  18.247  21.423  1.00  0.00           H  
HETATM67630  H2  HOH BC741      28.765  18.042  20.901  1.00  0.00           H  
HETATM67631  O   HOH BC742      36.218  20.065  23.915  1.00  0.00           O  
HETATM67632  H1  HOH BC742      36.328  19.366  23.270  1.00  0.00           H  
HETATM67633  H2  HOH BC742      36.896  20.703  23.695  1.00  0.00           H  
HETATM67634  O   HOH BC743      21.047  24.477  23.181  1.00  0.00           O  
HETATM67635  H1  HOH BC743      21.801  24.913  23.578  1.00  0.00           H  
HETATM67636  H2  HOH BC743      20.675  23.949  23.887  1.00  0.00           H  
HETATM67637  O   HOH BC744      29.238  23.968  36.378  1.00  0.00           O  
HETATM67638  H1  HOH BC744      28.975  23.132  36.762  1.00  0.00           H  
HETATM67639  H2  HOH BC744      28.421  24.458  36.285  1.00  0.00           H  
HETATM67640  O   HOH BC745      27.804  16.264  34.353  1.00  0.00           O  
HETATM67641  H1  HOH BC745      28.507  16.914  34.350  1.00  0.00           H  
HETATM67642  H2  HOH BC745      27.594  16.142  35.279  1.00  0.00           H  
HETATM67643  O   HOH BC746      23.042  20.762  38.912  1.00  0.00           O  
HETATM67644  H1  HOH BC746      23.317  20.129  39.576  1.00  0.00           H  
HETATM67645  H2  HOH BC746      23.328  21.608  39.256  1.00  0.00           H  
HETATM67646  O   HOH BC747      29.736  21.271  32.321  1.00  0.00           O  
HETATM67647  H1  HOH BC747      29.592  22.086  32.802  1.00  0.00           H  
HETATM67648  H2  HOH BC747      30.652  21.051  32.490  1.00  0.00           H  
HETATM67649  O   HOH BC748      19.221  22.340  17.207  1.00  0.00           O  
HETATM67650  H1  HOH BC748      20.096  22.030  17.439  1.00  0.00           H  
HETATM67651  H2  HOH BC748      18.767  22.429  18.045  1.00  0.00           H  
HETATM67652  O   HOH BC749      18.864  22.189  41.794  1.00  0.00           O  
HETATM67653  H1  HOH BC749      18.476  22.786  42.434  1.00  0.00           H  
HETATM67654  H2  HOH BC749      19.266  22.763  41.143  1.00  0.00           H  
HETATM67655  O   HOH BC74A      24.885  20.995  33.087  1.00  0.00           O  
HETATM67656  H1  HOH BC74A      23.969  21.108  33.343  1.00  0.00           H  
HETATM67657  H2  HOH BC74A      25.115  21.815  32.650  1.00  0.00           H  
HETATM67658  O   HOH BC74B      38.530  26.125  21.881  1.00  0.00           O  
HETATM67659  H1  HOH BC74B      37.610  26.359  21.759  1.00  0.00           H  
HETATM67660  H2  HOH BC74B      38.928  26.909  22.259  1.00  0.00           H  
HETATM67661  O   HOH BC74C      16.789  22.472  36.849  1.00  0.00           O  
HETATM67662  H1  HOH BC74C      15.885  22.719  37.043  1.00  0.00           H  
HETATM67663  H2  HOH BC74C      17.279  23.292  36.904  1.00  0.00           H  
HETATM67664  O   HOH BC74D      27.096  26.281  36.814  1.00  0.00           O  
HETATM67665  H1  HOH BC74D      26.326  26.847  36.758  1.00  0.00           H  
HETATM67666  H2  HOH BC74D      27.142  26.029  37.736  1.00  0.00           H  
HETATM67667  O   HOH BC74E      16.773  18.486  19.845  1.00  0.00           O  
HETATM67668  H1  HOH BC74E      17.335  19.228  19.622  1.00  0.00           H  
HETATM67669  H2  HOH BC74E      16.524  18.639  20.757  1.00  0.00           H  
HETATM67670  O   HOH BC74F      32.897  33.526  36.968  1.00  0.00           O  
HETATM67671  H1  HOH BC74F      32.927  34.480  36.894  1.00  0.00           H  
HETATM67672  H2  HOH BC74F      32.614  33.228  36.104  1.00  0.00           H  
HETATM67673  O   HOH BC750      27.596  25.419  39.632  1.00  0.00           O  
HETATM67674  H1  HOH BC750      28.349  25.016  40.064  1.00  0.00           H  
HETATM67675  H2  HOH BC750      26.905  24.758  39.688  1.00  0.00           H  
HETATM67676  O   HOH BC751      31.705  25.317  36.825  1.00  0.00           O  
HETATM67677  H1  HOH BC751      30.963  25.342  37.428  1.00  0.00           H  
HETATM67678  H2  HOH BC751      31.431  25.858  36.084  1.00  0.00           H  
HETATM67679  O   HOH BC752      34.984  23.911  18.646  1.00  0.00           O  
HETATM67680  H1  HOH BC752      34.092  24.257  18.628  1.00  0.00           H  
HETATM67681  H2  HOH BC752      35.509  24.579  18.205  1.00  0.00           H  
HETATM67682  O   HOH BC753      19.277  38.663  39.016  1.00  0.00           O  
HETATM67683  H1  HOH BC753      19.926  38.865  38.342  1.00  0.00           H  
HETATM67684  H2  HOH BC753      18.470  38.496  38.529  1.00  0.00           H  
HETATM67685  O   HOH BC754      29.814  27.406  36.031  1.00  0.00           O  
HETATM67686  H1  HOH BC754      30.237  27.827  36.780  1.00  0.00           H  
HETATM67687  H2  HOH BC754      28.922  27.227  36.329  1.00  0.00           H  
HETATM67688  O   HOH BC755      26.373  27.800  39.260  1.00  0.00           O  
HETATM67689  H1  HOH BC755      27.028  28.354  38.835  1.00  0.00           H  
HETATM67690  H2  HOH BC755      26.884  27.133  39.718  1.00  0.00           H  
HETATM67691  O   HOH BC756      31.524  30.049  32.562  1.00  0.00           O  
HETATM67692  H1  HOH BC756      32.254  30.652  32.423  1.00  0.00           H  
HETATM67693  H2  HOH BC756      31.662  29.704  33.444  1.00  0.00           H  
HETATM67694  O   HOH BC757      29.120  21.650  29.836  1.00  0.00           O  
HETATM67695  H1  HOH BC757      29.605  22.475  29.838  1.00  0.00           H  
HETATM67696  H2  HOH BC757      29.160  21.346  30.743  1.00  0.00           H  
HETATM67697  O   HOH BC758      28.456  16.926  18.999  1.00  0.00           O  
HETATM67698  H1  HOH BC758      28.720  16.063  19.318  1.00  0.00           H  
HETATM67699  H2  HOH BC758      27.730  16.748  18.400  1.00  0.00           H  
HETATM67700  O   HOH BC759      23.540  25.685  38.786  1.00  0.00           O  
HETATM67701  H1  HOH BC759      24.193  25.792  38.094  1.00  0.00           H  
HETATM67702  H2  HOH BC759      23.225  26.572  38.958  1.00  0.00           H  
HETATM67703  O   HOH BC75A      20.697  17.384  31.984  1.00  0.00           O  
HETATM67704  H1  HOH BC75A      19.875  17.401  31.494  1.00  0.00           H  
HETATM67705  H2  HOH BC75A      20.428  17.345  32.902  1.00  0.00           H  
HETATM67706  O   HOH BC75B      21.682  22.522  27.903  1.00  0.00           O  
HETATM67707  H1  HOH BC75B      22.238  21.750  27.795  1.00  0.00           H  
HETATM67708  H2  HOH BC75B      21.580  22.613  28.851  1.00  0.00           H  
HETATM67709  O   HOH BC75C      22.917  23.290  39.938  1.00  0.00           O  
HETATM67710  H1  HOH BC75C      23.172  24.123  39.540  1.00  0.00           H  
HETATM67711  H2  HOH BC75C      22.151  23.010  39.437  1.00  0.00           H  
HETATM67712  O   HOH BC75D      40.228  19.907  17.593  1.00  0.00           O  
HETATM67713  H1  HOH BC75D      40.267  19.613  18.503  1.00  0.00           H  
HETATM67714  H2  HOH BC75D      40.937  19.432  17.158  1.00  0.00           H  
HETATM67715  O   HOH BC75E      24.229  18.731  41.161  1.00  0.00           O  
HETATM67716  H1  HOH BC75E      23.619  19.435  41.379  1.00  0.00           H  
HETATM67717  H2  HOH BC75E      23.687  18.067  40.735  1.00  0.00           H  
HETATM67718  O   HOH BC75F      33.471  22.022  44.789  1.00  0.00           O  
HETATM67719  H1  HOH BC75F      34.357  21.662  44.736  1.00  0.00           H  
HETATM67720  H2  HOH BC75F      32.897  21.267  44.664  1.00  0.00           H  
HETATM67721  O   HOH BC760      29.234  18.436  33.657  1.00  0.00           O  
HETATM67722  H1  HOH BC760      30.137  18.255  33.394  1.00  0.00           H  
HETATM67723  H2  HOH BC760      29.183  19.391  33.700  1.00  0.00           H  
HETATM67724  O   HOH BC761      27.293  32.042  40.171  1.00  0.00           O  
HETATM67725  H1  HOH BC761      26.985  31.473  40.876  1.00  0.00           H  
HETATM67726  H2  HOH BC761      28.247  32.025  40.248  1.00  0.00           H  
HETATM67727  O   HOH BC762      23.707  30.473  33.780  1.00  0.00           O  
HETATM67728  H1  HOH BC762      22.997  30.422  33.140  1.00  0.00           H  
HETATM67729  H2  HOH BC762      24.357  31.045  33.372  1.00  0.00           H  
HETATM67730  O   HOH BC763      32.974  22.728  28.863  1.00  0.00           O  
HETATM67731  H1  HOH BC763      32.199  23.150  29.234  1.00  0.00           H  
HETATM67732  H2  HOH BC763      33.097  23.154  28.015  1.00  0.00           H  
HETATM67733  O   HOH BC764      14.440  25.508  40.914  1.00  0.00           O  
HETATM67734  H1  HOH BC764      14.932  25.360  40.107  1.00  0.00           H  
HETATM67735  H2  HOH BC764      14.129  24.639  41.169  1.00  0.00           H  
HETATM67736  O   HOH BC765      26.077  41.874  42.006  1.00  0.00           O  
HETATM67737  H1  HOH BC765      26.770  42.407  41.615  1.00  0.00           H  
HETATM67738  H2  HOH BC765      25.735  42.412  42.720  1.00  0.00           H  
HETATM67739  O   HOH BC766      17.071  36.255  15.387  1.00  0.00           O  
HETATM67740  H1  HOH BC766      17.492  36.504  16.210  1.00  0.00           H  
HETATM67741  H2  HOH BC766      17.781  35.900  14.853  1.00  0.00           H  
HETATM67742  O   HOH BC767      14.425  30.903  16.738  1.00  0.00           O  
HETATM67743  H1  HOH BC767      14.554  31.851  16.767  1.00  0.00           H  
HETATM67744  H2  HOH BC767      15.270  30.554  16.457  1.00  0.00           H  
HETATM67745  O   HOH BC768      17.061  20.810  33.557  1.00  0.00           O  
HETATM67746  H1  HOH BC768      17.660  20.514  34.243  1.00  0.00           H  
HETATM67747  H2  HOH BC768      16.586  20.021  33.297  1.00  0.00           H  
HETATM67748  O   HOH BC769      17.308  18.899  38.481  1.00  0.00           O  
HETATM67749  H1  HOH BC769      17.261  17.943  38.466  1.00  0.00           H  
HETATM67750  H2  HOH BC769      16.655  19.182  37.842  1.00  0.00           H  
HETATM67751  O   HOH BC76A      14.952  25.417  18.580  1.00  0.00           O  
HETATM67752  H1  HOH BC76A      14.119  25.049  18.877  1.00  0.00           H  
HETATM67753  H2  HOH BC76A      14.859  26.360  18.716  1.00  0.00           H  
HETATM67754  O   HOH BC76B      23.477  14.923  40.960  1.00  0.00           O  
HETATM67755  H1  HOH BC76B      23.292  14.977  41.897  1.00  0.00           H  
HETATM67756  H2  HOH BC76B      23.072  15.707  40.589  1.00  0.00           H  
HETATM67757  O   HOH BC76C      14.870  22.238  42.452  1.00  0.00           O  
HETATM67758  H1  HOH BC76C      15.106  21.352  42.178  1.00  0.00           H  
HETATM67759  H2  HOH BC76C      15.495  22.450  43.145  1.00  0.00           H  
HETATM67760  O   HOH BC76D      31.513  16.472  30.332  1.00  0.00           O  
HETATM67761  H1  HOH BC76D      32.005  17.136  29.849  1.00  0.00           H  
HETATM67762  H2  HOH BC76D      30.661  16.441  29.897  1.00  0.00           H  
HETATM67763  O   HOH BC76E      20.547  42.324  37.809  1.00  0.00           O  
HETATM67764  H1  HOH BC76E      21.332  42.869  37.859  1.00  0.00           H  
HETATM67765  H2  HOH BC76E      20.565  41.957  36.925  1.00  0.00           H  
HETATM67766  O   HOH BC76F      21.687  29.557  41.541  1.00  0.00           O  
HETATM67767  H1  HOH BC76F      22.010  29.019  40.817  1.00  0.00           H  
HETATM67768  H2  HOH BC76F      21.932  30.451  41.303  1.00  0.00           H  
HETATM67769  O   HOH BC770      17.093  19.196  43.270  1.00  0.00           O  
HETATM67770  H1  HOH BC770      17.670  19.419  42.540  1.00  0.00           H  
HETATM67771  H2  HOH BC770      17.627  19.342  44.051  1.00  0.00           H  
HETATM67772  O   HOH BC771      20.420  22.735  38.708  1.00  0.00           O  
HETATM67773  H1  HOH BC771      19.762  23.328  39.071  1.00  0.00           H  
HETATM67774  H2  HOH BC771      19.934  21.939  38.492  1.00  0.00           H  
HETATM67775  O   HOH BC772      14.033  21.823  27.960  1.00  0.00           O  
HETATM67776  H1  HOH BC772      13.522  22.444  28.478  1.00  0.00           H  
HETATM67777  H2  HOH BC772      13.381  21.242  27.570  1.00  0.00           H  
HETATM67778  O   HOH BC773      21.517  14.398  18.717  1.00  0.00           O  
HETATM67779  H1  HOH BC773      20.967  14.469  17.936  1.00  0.00           H  
HETATM67780  H2  HOH BC773      22.371  14.729  18.439  1.00  0.00           H  
HETATM67781  O   HOH BC774      26.954  38.185  41.591  1.00  0.00           O  
HETATM67782  H1  HOH BC774      26.219  37.632  41.327  1.00  0.00           H  
HETATM67783  H2  HOH BC774      27.487  38.269  40.800  1.00  0.00           H  
HETATM67784  O   HOH BC775      18.552  19.775  40.846  1.00  0.00           O  
HETATM67785  H1  HOH BC775      18.071  19.661  40.027  1.00  0.00           H  
HETATM67786  H2  HOH BC775      18.671  20.721  40.925  1.00  0.00           H  
HETATM67787  O   HOH BC776      25.708  23.455  40.305  1.00  0.00           O  
HETATM67788  H1  HOH BC776      24.870  23.321  39.863  1.00  0.00           H  
HETATM67789  H2  HOH BC776      26.007  22.573  40.525  1.00  0.00           H  
HETATM67790  O   HOH BC777      36.165  18.705  32.451  1.00  0.00           O  
HETATM67791  H1  HOH BC777      35.226  18.665  32.269  1.00  0.00           H  
HETATM67792  H2  HOH BC777      36.579  18.376  31.653  1.00  0.00           H  
HETATM67793  O   HOH BC778      16.554  24.104  30.423  1.00  0.00           O  
HETATM67794  H1  HOH BC778      15.790  23.684  30.817  1.00  0.00           H  
HETATM67795  H2  HOH BC778      17.304  23.658  30.818  1.00  0.00           H  
HETATM67796  O   HOH BC779      27.702  30.481  33.955  1.00  0.00           O  
HETATM67797  H1  HOH BC779      27.867  31.169  33.309  1.00  0.00           H  
HETATM67798  H2  HOH BC779      28.064  29.689  33.559  1.00  0.00           H  
HETATM67799  O   HOH BC77A      22.820  14.049  37.669  1.00  0.00           O  
HETATM67800  H1  HOH BC77A      23.195  13.930  38.542  1.00  0.00           H  
HETATM67801  H2  HOH BC77A      23.570  14.255  37.111  1.00  0.00           H  
HETATM67802  O   HOH BC77B      15.771  14.670  37.897  1.00  0.00           O  
HETATM67803  H1  HOH BC77B      16.442  15.222  38.300  1.00  0.00           H  
HETATM67804  H2  HOH BC77B      15.151  15.289  37.513  1.00  0.00           H  
HETATM67805  O   HOH BC77C      19.199  29.179  22.369  1.00  0.00           O  
HETATM67806  H1  HOH BC77C      19.012  28.249  22.494  1.00  0.00           H  
HETATM67807  H2  HOH BC77C      19.230  29.540  23.255  1.00  0.00           H  
HETATM67808  O   HOH BC77D      20.943  27.480  43.296  1.00  0.00           O  
HETATM67809  H1  HOH BC77D      21.366  28.245  42.905  1.00  0.00           H  
HETATM67810  H2  HOH BC77D      20.457  27.830  44.043  1.00  0.00           H  
HETATM67811  O   HOH BC77E      13.172  13.261  44.241  1.00  0.00           O  
HETATM67812  H1  HOH BC77E      13.972  13.707  44.519  1.00  0.00           H  
HETATM67813  H2  HOH BC77E      12.505  13.948  44.233  1.00  0.00           H  
HETATM67814  O   HOH BC77F      24.128  24.849  34.263  1.00  0.00           O  
HETATM67815  H1  HOH BC77F      23.626  24.059  34.066  1.00  0.00           H  
HETATM67816  H2  HOH BC77F      24.049  25.386  33.474  1.00  0.00           H  
HETATM67817  O   HOH BC780      14.436  40.591  43.875  1.00  0.00           O  
HETATM67818  H1  HOH BC780      14.663  40.397  42.965  1.00  0.00           H  
HETATM67819  H2  HOH BC780      14.302  41.538  43.892  1.00  0.00           H  
HETATM67820  O   HOH BC781      20.220  31.914  44.178  1.00  0.00           O  
HETATM67821  H1  HOH BC781      20.457  31.400  44.950  1.00  0.00           H  
HETATM67822  H2  HOH BC781      19.625  32.586  44.510  1.00  0.00           H  
HETATM67823  O   HOH BC782      22.209  17.145  40.011  1.00  0.00           O  
HETATM67824  H1  HOH BC782      21.310  17.208  40.334  1.00  0.00           H  
HETATM67825  H2  HOH BC782      22.119  17.099  39.059  1.00  0.00           H  
HETATM67826  O   HOH BC783      19.556  24.043  44.822  1.00  0.00           O  
HETATM67827  H1  HOH BC783      20.504  24.173  44.830  1.00  0.00           H  
HETATM67828  H2  HOH BC783      19.387  23.457  45.560  1.00  0.00           H  
HETATM67829  O   HOH BC784      18.808  20.882  37.844  1.00  0.00           O  
HETATM67830  H1  HOH BC784      18.401  20.024  37.962  1.00  0.00           H  
HETATM67831  H2  HOH BC784      18.295  21.298  37.151  1.00  0.00           H  
HETATM67832  O   HOH BC785      17.356  15.121  44.957  1.00  0.00           O  
HETATM67833  H1  HOH BC785      16.800  15.049  45.732  1.00  0.00           H  
HETATM67834  H2  HOH BC785      16.872  14.663  44.270  1.00  0.00           H  
HETATM67835  O   HOH BC786      40.331  12.540  42.673  1.00  0.00           O  
HETATM67836  H1  HOH BC786      40.701  13.284  43.148  1.00  0.00           H  
HETATM67837  H2  HOH BC786      40.856  12.479  41.875  1.00  0.00           H  
HETATM67838  O   HOH BC787      30.224  16.166  37.655  1.00  0.00           O  
HETATM67839  H1  HOH BC787      30.256  15.252  37.939  1.00  0.00           H  
HETATM67840  H2  HOH BC787      30.734  16.183  36.845  1.00  0.00           H  
HETATM67841  O   HOH BC788      24.431  27.037  18.546  1.00  0.00           O  
HETATM67842  H1  HOH BC788      24.827  27.312  17.720  1.00  0.00           H  
HETATM67843  H2  HOH BC788      23.999  26.208  18.341  1.00  0.00           H  
HETATM67844  O   HOH BC789      26.055  14.279  39.633  1.00  0.00           O  
HETATM67845  H1  HOH BC789      26.696  14.186  40.338  1.00  0.00           H  
HETATM67846  H2  HOH BC789      25.288  14.665  40.056  1.00  0.00           H  
HETATM67847  O   HOH BC78A      20.617  23.467  36.106  1.00  0.00           O  
HETATM67848  H1  HOH BC78A      19.693  23.624  35.912  1.00  0.00           H  
HETATM67849  H2  HOH BC78A      20.625  23.179  37.019  1.00  0.00           H  
HETATM67850  O   HOH BC78B      19.586  29.788  38.895  1.00  0.00           O  
HETATM67851  H1  HOH BC78B      20.466  29.703  39.261  1.00  0.00           H  
HETATM67852  H2  HOH BC78B      19.372  30.716  38.996  1.00  0.00           H  
HETATM67853  O   HOH BC78C      18.608  20.641  20.691  1.00  0.00           O  
HETATM67854  H1  HOH BC78C      18.039  21.393  20.856  1.00  0.00           H  
HETATM67855  H2  HOH BC78C      19.366  20.784  21.257  1.00  0.00           H  
HETATM67856  O   HOH BC78D      41.513  20.800  26.727  1.00  0.00           O  
HETATM67857  H1  HOH BC78D      41.590  19.886  26.452  1.00  0.00           H  
HETATM67858  H2  HOH BC78D      40.691  21.099  26.339  1.00  0.00           H  
HETATM67859  O   HOH BC78E      32.462  22.275  17.319  1.00  0.00           O  
HETATM67860  H1  HOH BC78E      32.930  21.652  17.874  1.00  0.00           H  
HETATM67861  H2  HOH BC78E      32.942  22.266  16.490  1.00  0.00           H  
HETATM67862  O   HOH BC78F      16.292  31.488  21.796  1.00  0.00           O  
HETATM67863  H1  HOH BC78F      16.689  32.333  22.009  1.00  0.00           H  
HETATM67864  H2  HOH BC78F      16.806  31.161  21.058  1.00  0.00           H  
HETATM67865  O   HOH BC790      12.275  41.768  16.522  1.00  0.00           O  
HETATM67866  H1  HOH BC790      12.575  42.280  15.771  1.00  0.00           H  
HETATM67867  H2  HOH BC790      12.435  40.858  16.272  1.00  0.00           H  
HETATM67868  O   HOH BC791      18.306  17.205  30.776  1.00  0.00           O  
HETATM67869  H1  HOH BC791      17.824  17.757  30.161  1.00  0.00           H  
HETATM67870  H2  HOH BC791      17.679  17.020  31.475  1.00  0.00           H  
HETATM67871  O   HOH BC792      26.648  20.914  40.638  1.00  0.00           O  
HETATM67872  H1  HOH BC792      25.934  20.281  40.709  1.00  0.00           H  
HETATM67873  H2  HOH BC792      27.119  20.839  41.468  1.00  0.00           H  
HETATM67874  O   HOH BC793      27.549  29.470  22.218  1.00  0.00           O  
HETATM67875  H1  HOH BC793      26.844  29.176  21.640  1.00  0.00           H  
HETATM67876  H2  HOH BC793      27.107  29.712  23.032  1.00  0.00           H  
HETATM67877  O   HOH BC794      13.014  22.296  40.511  1.00  0.00           O  
HETATM67878  H1  HOH BC794      13.723  22.172  41.142  1.00  0.00           H  
HETATM67879  H2  HOH BC794      13.450  22.603  39.717  1.00  0.00           H  
HETATM67880  O   HOH BC795      26.840  12.796  28.534  1.00  0.00           O  
HETATM67881  H1  HOH BC795      27.505  12.146  28.763  1.00  0.00           H  
HETATM67882  H2  HOH BC795      26.985  13.515  29.148  1.00  0.00           H  
HETATM67883  O   HOH BC796      35.424  32.015  36.715  1.00  0.00           O  
HETATM67884  H1  HOH BC796      35.682  31.131  36.977  1.00  0.00           H  
HETATM67885  H2  HOH BC796      34.569  32.147  37.126  1.00  0.00           H  
HETATM67886  O   HOH BC797      25.793  30.830  26.045  1.00  0.00           O  
HETATM67887  H1  HOH BC797      25.768  30.778  27.000  1.00  0.00           H  
HETATM67888  H2  HOH BC797      25.684  29.924  25.753  1.00  0.00           H  
HETATM67889  O   HOH BC798      16.512  16.641  42.178  1.00  0.00           O  
HETATM67890  H1  HOH BC798      15.584  16.776  41.987  1.00  0.00           H  
HETATM67891  H2  HOH BC798      16.746  17.365  42.758  1.00  0.00           H  
HETATM67892  O   HOH BC799      15.965  25.396  38.650  1.00  0.00           O  
HETATM67893  H1  HOH BC799      15.924  26.342  38.792  1.00  0.00           H  
HETATM67894  H2  HOH BC799      16.281  25.303  37.751  1.00  0.00           H  
HETATM67895  O   HOH BC79A      32.939  14.914  39.611  1.00  0.00           O  
HETATM67896  H1  HOH BC79A      32.592  14.751  38.734  1.00  0.00           H  
HETATM67897  H2  HOH BC79A      32.840  14.079  40.068  1.00  0.00           H  
HETATM67898  O   HOH BC79B      26.030  35.778  25.471  1.00  0.00           O  
HETATM67899  H1  HOH BC79B      26.218  36.243  24.655  1.00  0.00           H  
HETATM67900  H2  HOH BC79B      26.153  34.854  25.254  1.00  0.00           H  
HETATM67901  O   HOH BC79C      26.713  24.690  31.639  1.00  0.00           O  
HETATM67902  H1  HOH BC79C      26.332  25.448  32.083  1.00  0.00           H  
HETATM67903  H2  HOH BC79C      27.570  24.577  32.050  1.00  0.00           H  
HETATM67904  O   HOH BC79D      33.690  30.446  39.113  1.00  0.00           O  
HETATM67905  H1  HOH BC79D      33.580  29.661  39.650  1.00  0.00           H  
HETATM67906  H2  HOH BC79D      34.113  31.077  39.694  1.00  0.00           H  
HETATM67907  O   HOH BC79E      21.113  29.899  15.949  1.00  0.00           O  
HETATM67908  H1  HOH BC79E      21.878  29.524  15.513  1.00  0.00           H  
HETATM67909  H2  HOH BC79E      21.475  30.396  16.683  1.00  0.00           H  
HETATM67910  O   HOH BC79F      21.040  40.462  40.277  1.00  0.00           O  
HETATM67911  H1  HOH BC79F      20.854  40.212  39.372  1.00  0.00           H  
HETATM67912  H2  HOH BC79F      21.787  41.057  40.213  1.00  0.00           H  
HETATM67913  O   HOH BC7A0      18.608  24.450  39.699  1.00  0.00           O  
HETATM67914  H1  HOH BC7A0      17.767  24.771  39.371  1.00  0.00           H  
HETATM67915  H2  HOH BC7A0      18.957  25.176  40.215  1.00  0.00           H  
HETATM67916  O   HOH BC7A1      11.564  21.443  35.676  1.00  0.00           O  
HETATM67917  H1  HOH BC7A1      11.280  20.640  36.112  1.00  0.00           H  
HETATM67918  H2  HOH BC7A1      11.378  22.138  36.307  1.00  0.00           H  
HETATM67919  O   HOH BC7A2      22.762  22.565  34.060  1.00  0.00           O  
HETATM67920  H1  HOH BC7A2      22.148  21.907  33.735  1.00  0.00           H  
HETATM67921  H2  HOH BC7A2      22.610  22.590  35.005  1.00  0.00           H  
HETATM67922  O   HOH BC7A3      25.784  33.570  16.356  1.00  0.00           O  
HETATM67923  H1  HOH BC7A3      24.914  33.855  16.077  1.00  0.00           H  
HETATM67924  H2  HOH BC7A3      26.246  33.376  15.541  1.00  0.00           H  
HETATM67925  O   HOH BC7A4      22.174  22.602  30.660  1.00  0.00           O  
HETATM67926  H1  HOH BC7A4      23.107  22.795  30.566  1.00  0.00           H  
HETATM67927  H2  HOH BC7A4      22.144  21.824  31.216  1.00  0.00           H  
HETATM67928  O   HOH BC7A5      14.954  19.826  41.349  1.00  0.00           O  
HETATM67929  H1  HOH BC7A5      15.754  19.307  41.433  1.00  0.00           H  
HETATM67930  H2  HOH BC7A5      14.808  19.890  40.405  1.00  0.00           H  
HETATM67931  O   HOH BC7A6      31.225  28.384  28.392  1.00  0.00           O  
HETATM67932  H1  HOH BC7A6      31.984  28.336  28.973  1.00  0.00           H  
HETATM67933  H2  HOH BC7A6      30.691  27.626  28.631  1.00  0.00           H  
HETATM67934  O   HOH BC7A7      12.388  26.815  44.944  1.00  0.00           O  
HETATM67935  H1  HOH BC7A7      12.936  27.579  44.762  1.00  0.00           H  
HETATM67936  H2  HOH BC7A7      12.346  26.772  45.899  1.00  0.00           H  
HETATM67937  O   HOH BC7A8      22.743  25.829  44.189  1.00  0.00           O  
HETATM67938  H1  HOH BC7A8      22.103  26.376  43.734  1.00  0.00           H  
HETATM67939  H2  HOH BC7A8      23.301  25.482  43.493  1.00  0.00           H  
HETATM67940  O   HOH BC7A9      39.830  13.952  33.077  1.00  0.00           O  
HETATM67941  H1  HOH BC7A9      39.773  13.028  33.321  1.00  0.00           H  
HETATM67942  H2  HOH BC7A9      39.776  14.423  33.909  1.00  0.00           H  
HETATM67943  O   HOH BC7AA      28.360  29.249  37.935  1.00  0.00           O  
HETATM67944  H1  HOH BC7AA      28.204  30.172  38.136  1.00  0.00           H  
HETATM67945  H2  HOH BC7AA      29.260  29.223  37.611  1.00  0.00           H  
HETATM67946  O   HOH BC7AB      38.327  24.543  17.166  1.00  0.00           O  
HETATM67947  H1  HOH BC7AB      38.318  25.118  17.932  1.00  0.00           H  
HETATM67948  H2  HOH BC7AB      39.031  23.919  17.341  1.00  0.00           H  
HETATM67949  O   HOH BC7AC      27.231  15.946  16.798  1.00  0.00           O  
HETATM67950  H1  HOH BC7AC      27.790  15.170  16.760  1.00  0.00           H  
HETATM67951  H2  HOH BC7AC      26.886  16.037  15.910  1.00  0.00           H  
HETATM67952  O   HOH BC7AD      12.272  16.053  39.265  1.00  0.00           O  
HETATM67953  H1  HOH BC7AD      11.953  15.176  39.054  1.00  0.00           H  
HETATM67954  H2  HOH BC7AD      13.035  16.174  38.699  1.00  0.00           H  
HETATM67955  O   HOH BC7AE      25.290  32.355  32.555  1.00  0.00           O  
HETATM67956  H1  HOH BC7AE      25.217  33.160  32.042  1.00  0.00           H  
HETATM67957  H2  HOH BC7AE      26.102  31.949  32.250  1.00  0.00           H  
HETATM67958  O   HOH BC7AF      21.916  19.813  31.232  1.00  0.00           O  
HETATM67959  H1  HOH BC7AF      21.941  18.959  31.664  1.00  0.00           H  
HETATM67960  H2  HOH BC7AF      21.538  19.635  30.371  1.00  0.00           H  
HETATM67961  O   HOH BC7B0      27.308  40.280  36.235  1.00  0.00           O  
HETATM67962  H1  HOH BC7B0      26.858  39.582  35.759  1.00  0.00           H  
HETATM67963  H2  HOH BC7B0      26.695  40.534  36.924  1.00  0.00           H  
HETATM67964  O   HOH BC7B1      26.955  16.824  41.420  1.00  0.00           O  
HETATM67965  H1  HOH BC7B1      26.260  17.482  41.431  1.00  0.00           H  
HETATM67966  H2  HOH BC7B1      27.188  16.736  40.496  1.00  0.00           H  
HETATM67967  O   HOH BC7B2      29.034  42.709  37.956  1.00  0.00           O  
HETATM67968  H1  HOH BC7B2      28.825  42.009  37.338  1.00  0.00           H  
HETATM67969  H2  HOH BC7B2      28.705  42.392  38.797  1.00  0.00           H  
HETATM67970  O   HOH BC7B3      20.775  20.719  43.562  1.00  0.00           O  
HETATM67971  H1  HOH BC7B3      20.199  20.812  42.803  1.00  0.00           H  
HETATM67972  H2  HOH BC7B3      21.584  21.161  43.305  1.00  0.00           H  
HETATM67973  O   HOH BC7B4      19.344  19.732  35.041  1.00  0.00           O  
HETATM67974  H1  HOH BC7B4      19.321  18.776  35.014  1.00  0.00           H  
HETATM67975  H2  HOH BC7B4      20.184  19.941  35.451  1.00  0.00           H  
HETATM67976  O   HOH BC7B5      28.296  42.579  20.983  1.00  0.00           O  
HETATM67977  H1  HOH BC7B5      28.147  41.844  21.579  1.00  0.00           H  
HETATM67978  H2  HOH BC7B5      28.013  42.255  20.128  1.00  0.00           H  
HETATM67979  O   HOH BC7B6      21.227  39.864  20.706  1.00  0.00           O  
HETATM67980  H1  HOH BC7B6      20.330  40.082  20.452  1.00  0.00           H  
HETATM67981  H2  HOH BC7B6      21.765  40.178  19.979  1.00  0.00           H  
HETATM67982  O   HOH BC7B7      29.826  42.031  43.634  1.00  0.00           O  
HETATM67983  H1  HOH BC7B7      29.340  41.213  43.531  1.00  0.00           H  
HETATM67984  H2  HOH BC7B7      30.127  42.019  44.543  1.00  0.00           H  
HETATM67985  O   HOH BC7B8      12.519  18.689  24.946  1.00  0.00           O  
HETATM67986  H1  HOH BC7B8      12.046  18.956  24.158  1.00  0.00           H  
HETATM67987  H2  HOH BC7B8      13.318  19.216  24.937  1.00  0.00           H  
HETATM67988  O   HOH BC7B9      22.549  35.542  36.088  1.00  0.00           O  
HETATM67989  H1  HOH BC7B9      22.582  34.594  36.211  1.00  0.00           H  
HETATM67990  H2  HOH BC7B9      21.918  35.670  35.379  1.00  0.00           H  
HETATM67991  O   HOH BC7BA      22.484  38.342  22.630  1.00  0.00           O  
HETATM67992  H1  HOH BC7BA      22.291  38.824  23.433  1.00  0.00           H  
HETATM67993  H2  HOH BC7BA      22.157  38.905  21.928  1.00  0.00           H  
HETATM67994  O   HOH BC7BB      14.072  31.418  26.281  1.00  0.00           O  
HETATM67995  H1  HOH BC7BB      14.581  31.965  26.879  1.00  0.00           H  
HETATM67996  H2  HOH BC7BB      14.452  31.588  25.419  1.00  0.00           H  
HETATM67997  O   HOH BC7BC      25.364  28.167  21.096  1.00  0.00           O  
HETATM67998  H1  HOH BC7BC      25.515  27.229  20.982  1.00  0.00           H  
HETATM67999  H2  HOH BC7BC      24.780  28.405  20.376  1.00  0.00           H  
HETATM68000  O   HOH BC7BD      13.565  17.312  27.395  1.00  0.00           O  
HETATM68001  H1  HOH BC7BD      13.089  17.653  26.638  1.00  0.00           H  
HETATM68002  H2  HOH BC7BD      13.241  17.826  28.134  1.00  0.00           H  
HETATM68003  O   HOH BC7BE      21.119  40.705  23.921  1.00  0.00           O  
HETATM68004  H1  HOH BC7BE      20.819  40.697  23.013  1.00  0.00           H  
HETATM68005  H2  HOH BC7BE      20.544  41.333  24.358  1.00  0.00           H  
HETATM68006  O   HOH BC7BF      23.125  33.023  36.576  1.00  0.00           O  
HETATM68007  H1  HOH BC7BF      23.018  32.150  36.199  1.00  0.00           H  
HETATM68008  H2  HOH BC7BF      23.739  32.898  37.301  1.00  0.00           H  
HETATM68009  O   HOH BC7C0      39.450  38.525  27.510  1.00  0.00           O  
HETATM68010  H1  HOH BC7C0      39.646  39.366  27.923  1.00  0.00           H  
HETATM68011  H2  HOH BC7C0      38.496  38.513  27.430  1.00  0.00           H  
HETATM68012  O   HOH BC7C1      25.257  19.374  17.775  1.00  0.00           O  
HETATM68013  H1  HOH BC7C1      24.465  19.837  17.499  1.00  0.00           H  
HETATM68014  H2  HOH BC7C1      24.948  18.729  18.411  1.00  0.00           H  
HETATM68015  O   HOH BC7C2      16.397  42.155  33.549  1.00  0.00           O  
HETATM68016  H1  HOH BC7C2      16.531  42.304  34.485  1.00  0.00           H  
HETATM68017  H2  HOH BC7C2      16.012  42.971  33.229  1.00  0.00           H  
HETATM68018  O   HOH BC7C3      21.903  32.502  21.415  1.00  0.00           O  
HETATM68019  H1  HOH BC7C3      21.253  32.149  20.808  1.00  0.00           H  
HETATM68020  H2  HOH BC7C3      21.392  33.013  22.043  1.00  0.00           H  
HETATM68021  O   HOH BC7C4      24.488  17.761  19.969  1.00  0.00           O  
HETATM68022  H1  HOH BC7C4      25.080  17.752  20.721  1.00  0.00           H  
HETATM68023  H2  HOH BC7C4      23.795  17.143  20.202  1.00  0.00           H  
HETATM68024  O   HOH BC7C5      14.724  37.240  34.673  1.00  0.00           O  
HETATM68025  H1  HOH BC7C5      15.603  36.864  34.628  1.00  0.00           H  
HETATM68026  H2  HOH BC7C5      14.814  38.108  34.280  1.00  0.00           H  
HETATM68027  O   HOH BC7C6      11.435  34.113  20.004  1.00  0.00           O  
HETATM68028  H1  HOH BC7C6      12.328  33.790  19.888  1.00  0.00           H  
HETATM68029  H2  HOH BC7C6      10.887  33.472  19.550  1.00  0.00           H  
HETATM68030  O   HOH BC7C7      27.158  38.517  20.051  1.00  0.00           O  
HETATM68031  H1  HOH BC7C7      27.038  37.735  19.511  1.00  0.00           H  
HETATM68032  H2  HOH BC7C7      26.317  38.634  20.494  1.00  0.00           H  
HETATM68033  O   HOH BC7C8      25.615  32.964  28.496  1.00  0.00           O  
HETATM68034  H1  HOH BC7C8      25.858  33.851  28.230  1.00  0.00           H  
HETATM68035  H2  HOH BC7C8      26.442  32.554  28.750  1.00  0.00           H  
HETATM68036  O   HOH BC7C9      29.005  34.107  36.755  1.00  0.00           O  
HETATM68037  H1  HOH BC7C9      28.510  34.834  37.133  1.00  0.00           H  
HETATM68038  H2  HOH BC7C9      28.602  33.323  37.128  1.00  0.00           H  
HETATM68039  O   HOH BC7CA      24.240  37.608  37.208  1.00  0.00           O  
HETATM68040  H1  HOH BC7CA      23.885  36.889  36.685  1.00  0.00           H  
HETATM68041  H2  HOH BC7CA      24.724  38.144  36.580  1.00  0.00           H  
HETATM68042  O   HOH BC7CB      16.075  35.125  31.890  1.00  0.00           O  
HETATM68043  H1  HOH BC7CB      16.674  35.871  31.921  1.00  0.00           H  
HETATM68044  H2  HOH BC7CB      16.608  34.379  32.166  1.00  0.00           H  
HETATM68045  O   HOH BC7CC      17.195  34.032  22.070  1.00  0.00           O  
HETATM68046  H1  HOH BC7CC      17.851  34.415  22.652  1.00  0.00           H  
HETATM68047  H2  HOH BC7CC      16.379  34.070  22.569  1.00  0.00           H  
HETATM68048  O   HOH BC7CD      41.406  34.577  45.161  1.00  0.00           O  
HETATM68049  H1  HOH BC7CD      40.711  34.655  45.815  1.00  0.00           H  
HETATM68050  H2  HOH BC7CD      41.341  33.676  44.847  1.00  0.00           H  
HETATM68051  O   HOH BC7CE      28.882  40.307  23.045  1.00  0.00           O  
HETATM68052  H1  HOH BC7CE      28.036  39.924  23.275  1.00  0.00           H  
HETATM68053  H2  HOH BC7CE      29.269  39.684  22.430  1.00  0.00           H  
HETATM68054  O   HOH BC7CF      13.707  31.422  20.829  1.00  0.00           O  
HETATM68055  H1  HOH BC7CF      13.060  31.261  21.517  1.00  0.00           H  
HETATM68056  H2  HOH BC7CF      14.552  31.287  21.258  1.00  0.00           H  
HETATM68057  O   HOH BC7D0      25.703  41.417  22.677  1.00  0.00           O  
HETATM68058  H1  HOH BC7D0      26.153  40.782  23.233  1.00  0.00           H  
HETATM68059  H2  HOH BC7D0      25.364  40.899  21.947  1.00  0.00           H  
HETATM68060  O   HOH BC7D1      35.716  37.351  29.411  1.00  0.00           O  
HETATM68061  H1  HOH BC7D1      36.294  36.618  29.203  1.00  0.00           H  
HETATM68062  H2  HOH BC7D1      35.946  38.027  28.773  1.00  0.00           H  
HETATM68063  O   HOH BC7D2      17.893  31.539  17.685  1.00  0.00           O  
HETATM68064  H1  HOH BC7D2      17.301  32.154  17.252  1.00  0.00           H  
HETATM68065  H2  HOH BC7D2      17.394  30.724  17.740  1.00  0.00           H  
HETATM68066  O   HOH BC7D3      17.249  40.023  45.244  1.00  0.00           O  
HETATM68067  H1  HOH BC7D3      16.653  40.186  44.512  1.00  0.00           H  
HETATM68068  H2  HOH BC7D3      16.759  39.444  45.828  1.00  0.00           H  
HETATM68069  O   HOH BC7D4      27.834  31.702  36.548  1.00  0.00           O  
HETATM68070  H1  HOH BC7D4      27.901  30.991  35.911  1.00  0.00           H  
HETATM68071  H2  HOH BC7D4      27.091  32.225  36.247  1.00  0.00           H  
HETATM68072  O   HOH BC7D5      18.662  35.724  18.697  1.00  0.00           O  
HETATM68073  H1  HOH BC7D5      18.970  36.487  18.209  1.00  0.00           H  
HETATM68074  H2  HOH BC7D5      19.043  35.827  19.569  1.00  0.00           H  
HETATM68075  O   HOH BC7D6      21.773  36.113  32.423  1.00  0.00           O  
HETATM68076  H1  HOH BC7D6      21.025  35.842  32.955  1.00  0.00           H  
HETATM68077  H2  HOH BC7D6      21.911  35.386  31.815  1.00  0.00           H  
HETATM68078  O   HOH BC7D7      26.842  37.736  29.319  1.00  0.00           O  
HETATM68079  H1  HOH BC7D7      27.643  37.846  28.807  1.00  0.00           H  
HETATM68080  H2  HOH BC7D7      26.478  36.903  29.019  1.00  0.00           H  
HETATM68081  O   HOH BC7D8      20.564  18.073  21.053  1.00  0.00           O  
HETATM68082  H1  HOH BC7D8      20.248  18.306  20.180  1.00  0.00           H  
HETATM68083  H2  HOH BC7D8      20.816  17.153  20.980  1.00  0.00           H  
HETATM68084  O   HOH BC7D9      15.670  32.782  27.874  1.00  0.00           O  
HETATM68085  H1  HOH BC7D9      15.241  33.591  28.151  1.00  0.00           H  
HETATM68086  H2  HOH BC7D9      16.431  32.705  28.450  1.00  0.00           H  
HETATM68087  O   HOH BC7DA      14.644  28.119  18.515  1.00  0.00           O  
HETATM68088  H1  HOH BC7DA      15.033  28.777  17.939  1.00  0.00           H  
HETATM68089  H2  HOH BC7DA      15.197  28.127  19.296  1.00  0.00           H  
HETATM68090  O   HOH BC7DB      15.576  30.416  24.234  1.00  0.00           O  
HETATM68091  H1  HOH BC7DB      15.628  30.797  23.358  1.00  0.00           H  
HETATM68092  H2  HOH BC7DB      14.989  29.667  24.136  1.00  0.00           H  
HETATM68093  O   HOH BC7DC      22.561  41.998  29.404  1.00  0.00           O  
HETATM68094  H1  HOH BC7DC      23.357  41.657  29.812  1.00  0.00           H  
HETATM68095  H2  HOH BC7DC      22.226  42.641  30.030  1.00  0.00           H  
HETATM68096  O   HOH BC7DD      22.668  42.059  16.059  1.00  0.00           O  
HETATM68097  H1  HOH BC7DD      22.541  41.736  15.167  1.00  0.00           H  
HETATM68098  H2  HOH BC7DD      22.123  42.845  16.109  1.00  0.00           H  
HETATM68099  O   HOH BC7DE      21.561  26.971  33.238  1.00  0.00           O  
HETATM68100  H1  HOH BC7DE      21.103  26.134  33.158  1.00  0.00           H  
HETATM68101  H2  HOH BC7DE      22.334  26.876  32.682  1.00  0.00           H  
HETATM68102  O   HOH BC7DF      18.102  37.502  22.329  1.00  0.00           O  
HETATM68103  H1  HOH BC7DF      18.711  37.019  21.771  1.00  0.00           H  
HETATM68104  H2  HOH BC7DF      17.449  37.854  21.724  1.00  0.00           H  
HETATM68105  O   HOH BC7E0      12.178  30.413  18.375  1.00  0.00           O  
HETATM68106  H1  HOH BC7E0      12.772  30.468  19.124  1.00  0.00           H  
HETATM68107  H2  HOH BC7E0      12.703  30.704  17.630  1.00  0.00           H  
HETATM68108  O   HOH BC7E1      18.310  38.691  28.322  1.00  0.00           O  
HETATM68109  H1  HOH BC7E1      18.158  39.627  28.450  1.00  0.00           H  
HETATM68110  H2  HOH BC7E1      19.258  38.589  28.406  1.00  0.00           H  
HETATM68111  O   HOH BC7E2      21.366  38.140  26.820  1.00  0.00           O  
HETATM68112  H1  HOH BC7E2      21.458  38.839  27.468  1.00  0.00           H  
HETATM68113  H2  HOH BC7E2      20.928  38.558  26.078  1.00  0.00           H  
HETATM68114  O   HOH BC7E3      24.253  14.687  24.913  1.00  0.00           O  
HETATM68115  H1  HOH BC7E3      25.031  14.191  25.169  1.00  0.00           H  
HETATM68116  H2  HOH BC7E3      24.036  15.209  25.685  1.00  0.00           H  
HETATM68117  O   HOH BC7E4      22.303  34.907  17.250  1.00  0.00           O  
HETATM68118  H1  HOH BC7E4      22.268  34.023  16.884  1.00  0.00           H  
HETATM68119  H2  HOH BC7E4      21.831  35.448  16.617  1.00  0.00           H  
HETATM68120  O   HOH BC7E5      12.012  27.378  17.738  1.00  0.00           O  
HETATM68121  H1  HOH BC7E5      11.383  28.089  17.857  1.00  0.00           H  
HETATM68122  H2  HOH BC7E5      12.863  27.778  17.915  1.00  0.00           H  
HETATM68123  O   HOH BC7E6      27.250  36.518  23.244  1.00  0.00           O  
HETATM68124  H1  HOH BC7E6      27.311  36.408  22.295  1.00  0.00           H  
HETATM68125  H2  HOH BC7E6      28.154  36.645  23.530  1.00  0.00           H  
HETATM68126  O   HOH BC7E7      19.075  28.272  33.532  1.00  0.00           O  
HETATM68127  H1  HOH BC7E7      18.778  28.241  34.441  1.00  0.00           H  
HETATM68128  H2  HOH BC7E7      19.852  27.713  33.513  1.00  0.00           H  
HETATM68129  O   HOH BC7E8      15.762  35.197  26.210  1.00  0.00           O  
HETATM68130  H1  HOH BC7E8      15.223  35.647  26.861  1.00  0.00           H  
HETATM68131  H2  HOH BC7E8      16.453  35.824  25.996  1.00  0.00           H  
HETATM68132  O   HOH BC7E9      23.027  35.894  26.530  1.00  0.00           O  
HETATM68133  H1  HOH BC7E9      23.311  35.888  25.616  1.00  0.00           H  
HETATM68134  H2  HOH BC7E9      22.347  36.567  26.566  1.00  0.00           H  
HETATM68135  O   HOH BC7EA      14.705  34.984  29.479  1.00  0.00           O  
HETATM68136  H1  HOH BC7EA      15.042  35.740  28.998  1.00  0.00           H  
HETATM68137  H2  HOH BC7EA      15.215  34.967  30.289  1.00  0.00           H  
HETATM68138  O   HOH BC7EB      31.483  15.667  16.723  1.00  0.00           O  
HETATM68139  H1  HOH BC7EB      31.830  14.983  16.150  1.00  0.00           H  
HETATM68140  H2  HOH BC7EB      30.622  15.343  16.988  1.00  0.00           H  
HETATM68141  O   HOH BC7EC      39.574  15.057  35.456  1.00  0.00           O  
HETATM68142  H1  HOH BC7EC      38.772  14.844  35.934  1.00  0.00           H  
HETATM68143  H2  HOH BC7EC      39.826  15.921  35.781  1.00  0.00           H  
HETATM68144  O   HOH BC7ED      30.618  41.537  24.612  1.00  0.00           O  
HETATM68145  H1  HOH BC7ED      30.079  41.925  25.301  1.00  0.00           H  
HETATM68146  H2  HOH BC7ED      29.995  41.297  23.926  1.00  0.00           H  
HETATM68147  O   HOH BC7EE      12.389  12.630  41.042  1.00  0.00           O  
HETATM68148  H1  HOH BC7EE      13.174  12.701  40.499  1.00  0.00           H  
HETATM68149  H2  HOH BC7EE      12.639  13.024  41.878  1.00  0.00           H  
HETATM68150  O   HOH BC7EF      12.179  29.322  31.222  1.00  0.00           O  
HETATM68151  H1  HOH BC7EF      11.575  28.888  31.825  1.00  0.00           H  
HETATM68152  H2  HOH BC7EF      11.704  30.097  30.923  1.00  0.00           H  
HETATM68153  O   HOH BC7F0      18.136  36.813  25.290  1.00  0.00           O  
HETATM68154  H1  HOH BC7F0      18.236  37.721  25.575  1.00  0.00           H  
HETATM68155  H2  HOH BC7F0      18.266  36.843  24.342  1.00  0.00           H  
HETATM68156  O   HOH BC7F1      21.830  14.079  31.027  1.00  0.00           O  
HETATM68157  H1  HOH BC7F1      21.996  14.107  31.970  1.00  0.00           H  
HETATM68158  H2  HOH BC7F1      22.105  14.939  30.710  1.00  0.00           H  
HETATM68159  O   HOH BC7F2      22.706  31.855  40.645  1.00  0.00           O  
HETATM68160  H1  HOH BC7F2      23.437  31.966  40.037  1.00  0.00           H  
HETATM68161  H2  HOH BC7F2      22.877  32.487  41.343  1.00  0.00           H  
HETATM68162  O   HOH BC7F3      14.728  32.008  33.506  1.00  0.00           O  
HETATM68163  H1  HOH BC7F3      13.839  32.201  33.805  1.00  0.00           H  
HETATM68164  H2  HOH BC7F3      15.292  32.312  34.216  1.00  0.00           H  
HETATM68165  O   HOH BC7F4      37.735  21.156  30.012  1.00  0.00           O  
HETATM68166  H1  HOH BC7F4      37.329  22.023  30.032  1.00  0.00           H  
HETATM68167  H2  HOH BC7F4      36.997  20.546  30.005  1.00  0.00           H  
HETATM68168  O   HOH BC7F5      14.503  34.581  23.485  1.00  0.00           O  
HETATM68169  H1  HOH BC7F5      14.816  35.338  23.981  1.00  0.00           H  
HETATM68170  H2  HOH BC7F5      13.549  34.658  23.506  1.00  0.00           H  
HETATM68171  O   HOH BC7F6      26.834  35.889  35.314  1.00  0.00           O  
HETATM68172  H1  HOH BC7F6      27.403  35.747  34.558  1.00  0.00           H  
HETATM68173  H2  HOH BC7F6      26.398  35.048  35.448  1.00  0.00           H  
HETATM68174  O   HOH BC7F7      18.459  34.085  24.582  1.00  0.00           O  
HETATM68175  H1  HOH BC7F7      18.660  34.847  25.126  1.00  0.00           H  
HETATM68176  H2  HOH BC7F7      17.946  33.512  25.152  1.00  0.00           H  
HETATM68177  O   HOH BC7F8      23.881  38.655  44.539  1.00  0.00           O  
HETATM68178  H1  HOH BC7F8      23.556  38.611  45.438  1.00  0.00           H  
HETATM68179  H2  HOH BC7F8      23.098  38.797  44.007  1.00  0.00           H  
HETATM68180  O   HOH BC7F9      23.463  41.522  25.009  1.00  0.00           O  
HETATM68181  H1  HOH BC7F9      22.625  41.174  24.703  1.00  0.00           H  
HETATM68182  H2  HOH BC7F9      23.918  41.788  24.210  1.00  0.00           H  
HETATM68183  O   HOH BC7FA      22.667  38.730  31.831  1.00  0.00           O  
HETATM68184  H1  HOH BC7FA      23.291  38.660  31.109  1.00  0.00           H  
HETATM68185  H2  HOH BC7FA      22.667  37.861  32.234  1.00  0.00           H  
HETATM68186  O   HOH BC7FB      22.263  31.107  18.069  1.00  0.00           O  
HETATM68187  H1  HOH BC7FB      22.069  32.039  18.174  1.00  0.00           H  
HETATM68188  H2  HOH BC7FB      22.959  30.934  18.704  1.00  0.00           H  
HETATM68189  O   HOH BC7FC      25.041  13.078  17.152  1.00  0.00           O  
HETATM68190  H1  HOH BC7FC      24.260  12.855  16.646  1.00  0.00           H  
HETATM68191  H2  HOH BC7FC      25.046  14.035  17.178  1.00  0.00           H  
HETATM68192  O   HOH BC7FD      14.571  13.218  19.879  1.00  0.00           O  
HETATM68193  H1  HOH BC7FD      15.526  13.285  19.873  1.00  0.00           H  
HETATM68194  H2  HOH BC7FD      14.275  14.043  20.263  1.00  0.00           H  
HETATM68195  O   HOH BC7FE      20.818  34.090  23.279  1.00  0.00           O  
HETATM68196  H1  HOH BC7FE      20.214  34.117  24.021  1.00  0.00           H  
HETATM68197  H2  HOH BC7FE      21.608  34.528  23.597  1.00  0.00           H  
HETATM68198  O   HOH BC7FF      40.252  36.548  25.767  1.00  0.00           O  
HETATM68199  H1  HOH BC7FF      39.530  35.925  25.677  1.00  0.00           H  
HETATM68200  H2  HOH BC7FF      39.943  37.182  26.414  1.00  0.00           H  
HETATM68201  O   HOH BC800      21.203  28.511  37.099  1.00  0.00           O  
HETATM68202  H1  HOH BC800      20.293  28.786  37.207  1.00  0.00           H  
HETATM68203  H2  HOH BC800      21.146  27.602  36.805  1.00  0.00           H  
HETATM68204  O   HOH BC801      19.391  33.957  29.965  1.00  0.00           O  
HETATM68205  H1  HOH BC801      20.289  33.967  30.296  1.00  0.00           H  
HETATM68206  H2  HOH BC801      19.375  34.637  29.292  1.00  0.00           H  
HETATM68207  O   HOH BC802      36.861  37.806  23.888  1.00  0.00           O  
HETATM68208  H1  HOH BC802      35.974  38.054  23.629  1.00  0.00           H  
HETATM68209  H2  HOH BC802      37.298  37.585  23.065  1.00  0.00           H  
HETATM68210  O   HOH BC803      35.873  33.463  34.329  1.00  0.00           O  
HETATM68211  H1  HOH BC803      36.717  33.727  33.962  1.00  0.00           H  
HETATM68212  H2  HOH BC803      36.099  32.871  35.047  1.00  0.00           H  
HETATM68213  O   HOH BC804      19.638  32.360  40.568  1.00  0.00           O  
HETATM68214  H1  HOH BC804      19.445  31.820  41.335  1.00  0.00           H  
HETATM68215  H2  HOH BC804      20.593  32.359  40.508  1.00  0.00           H  
HETATM68216  O   HOH BC805      24.348  13.940  27.840  1.00  0.00           O  
HETATM68217  H1  HOH BC805      24.971  13.240  28.037  1.00  0.00           H  
HETATM68218  H2  HOH BC805      23.504  13.599  28.135  1.00  0.00           H  
HETATM68219  O   HOH BC806      41.240  39.531  24.254  1.00  0.00           O  
HETATM68220  H1  HOH BC806      40.634  38.833  24.001  1.00  0.00           H  
HETATM68221  H2  HOH BC806      41.829  39.119  24.886  1.00  0.00           H  
HETATM68222  O   HOH BC807      24.671  38.656  20.869  1.00  0.00           O  
HETATM68223  H1  HOH BC807      24.475  38.490  21.791  1.00  0.00           H  
HETATM68224  H2  HOH BC807      23.910  38.319  20.397  1.00  0.00           H  
HETATM68225  O   HOH BC808      25.365  35.831  28.056  1.00  0.00           O  
HETATM68226  H1  HOH BC808      24.458  35.753  27.758  1.00  0.00           H  
HETATM68227  H2  HOH BC808      25.872  35.947  27.253  1.00  0.00           H  
HETATM68228  O   HOH BC809      19.363  35.836  39.905  1.00  0.00           O  
HETATM68229  H1  HOH BC809      20.028  35.336  39.432  1.00  0.00           H  
HETATM68230  H2  HOH BC809      19.352  36.690  39.471  1.00  0.00           H  
HETATM68231  O   HOH BC80A      40.216  41.598  34.853  1.00  0.00           O  
HETATM68232  H1  HOH BC80A      40.747  41.433  35.632  1.00  0.00           H  
HETATM68233  H2  HOH BC80A      39.314  41.474  35.147  1.00  0.00           H  
HETATM68234  O   HOH BC80B      18.597  14.820  35.102  1.00  0.00           O  
HETATM68235  H1  HOH BC80B      19.149  14.054  34.945  1.00  0.00           H  
HETATM68236  H2  HOH BC80B      17.846  14.479  35.589  1.00  0.00           H  
HETATM68237  O   HOH BC80C      28.063  24.918  16.502  1.00  0.00           O  
HETATM68238  H1  HOH BC80C      27.541  25.673  16.229  1.00  0.00           H  
HETATM68239  H2  HOH BC80C      27.629  24.600  17.294  1.00  0.00           H  
HETATM68240  O   HOH BC80D      22.841  28.499  39.249  1.00  0.00           O  
HETATM68241  H1  HOH BC80D      23.485  29.024  38.773  1.00  0.00           H  
HETATM68242  H2  HOH BC80D      22.183  28.273  38.592  1.00  0.00           H  
HETATM68243  O   HOH BC80E      25.898  25.487  21.177  1.00  0.00           O  
HETATM68244  H1  HOH BC80E      25.770  25.309  22.109  1.00  0.00           H  
HETATM68245  H2  HOH BC80E      25.015  25.476  20.807  1.00  0.00           H  
HETATM68246  O   HOH BC80F      22.293  32.385  25.242  1.00  0.00           O  
HETATM68247  H1  HOH BC80F      21.501  32.442  25.776  1.00  0.00           H  
HETATM68248  H2  HOH BC80F      23.007  32.568  25.853  1.00  0.00           H  
HETATM68249  O   HOH BC810      30.423  27.333  20.911  1.00  0.00           O  
HETATM68250  H1  HOH BC810      30.576  28.176  21.337  1.00  0.00           H  
HETATM68251  H2  HOH BC810      30.219  26.735  21.630  1.00  0.00           H  
HETATM68252  O   HOH BC811      18.166  41.108  29.538  1.00  0.00           O  
HETATM68253  H1  HOH BC811      18.757  41.841  29.712  1.00  0.00           H  
HETATM68254  H2  HOH BC811      17.361  41.333  30.004  1.00  0.00           H  
HETATM68255  O   HOH BC812      21.167  35.236  41.985  1.00  0.00           O  
HETATM68256  H1  HOH BC812      20.680  35.274  41.161  1.00  0.00           H  
HETATM68257  H2  HOH BC812      21.130  36.129  42.327  1.00  0.00           H  
HETATM68258  O   HOH BC813      38.750  12.945  28.138  1.00  0.00           O  
HETATM68259  H1  HOH BC813      38.907  12.308  28.835  1.00  0.00           H  
HETATM68260  H2  HOH BC813      39.334  13.675  28.344  1.00  0.00           H  
HETATM68261  O   HOH BC814      23.510  30.984  23.042  1.00  0.00           O  
HETATM68262  H1  HOH BC814      23.142  31.212  23.896  1.00  0.00           H  
HETATM68263  H2  HOH BC814      22.962  31.453  22.412  1.00  0.00           H  
HETATM68264  O   HOH BC815      36.060  32.210  27.790  1.00  0.00           O  
HETATM68265  H1  HOH BC815      36.302  31.501  28.385  1.00  0.00           H  
HETATM68266  H2  HOH BC815      35.588  31.776  27.079  1.00  0.00           H  
HETATM68267  O   HOH BC816      12.851  42.346  31.198  1.00  0.00           O  
HETATM68268  H1  HOH BC816      12.830  43.297  31.309  1.00  0.00           H  
HETATM68269  H2  HOH BC816      13.682  42.175  30.755  1.00  0.00           H  
HETATM68270  O   HOH BC817      18.230  33.177  33.195  1.00  0.00           O  
HETATM68271  H1  HOH BC817      18.848  32.480  32.976  1.00  0.00           H  
HETATM68272  H2  HOH BC817      17.672  32.799  33.875  1.00  0.00           H  
HETATM68273  O   HOH BC818      36.617  27.501  16.658  1.00  0.00           O  
HETATM68274  H1  HOH BC818      36.715  26.721  16.111  1.00  0.00           H  
HETATM68275  H2  HOH BC818      35.834  27.936  16.317  1.00  0.00           H  
HETATM68276  O   HOH BC819      30.265  40.245  18.654  1.00  0.00           O  
HETATM68277  H1  HOH BC819      31.124  39.963  18.967  1.00  0.00           H  
HETATM68278  H2  HOH BC819      29.650  39.912  19.307  1.00  0.00           H  
HETATM68279  O   HOH BC81A      19.755  16.813  17.165  1.00  0.00           O  
HETATM68280  H1  HOH BC81A      19.846  17.456  17.868  1.00  0.00           H  
HETATM68281  H2  HOH BC81A      18.934  16.359  17.359  1.00  0.00           H  
HETATM68282  O   HOH BC81B      22.599  41.398  18.774  1.00  0.00           O  
HETATM68283  H1  HOH BC81B      22.609  42.229  19.250  1.00  0.00           H  
HETATM68284  H2  HOH BC81B      23.002  41.601  17.929  1.00  0.00           H  
HETATM68285  O   HOH BC81C      17.530  36.141  35.405  1.00  0.00           O  
HETATM68286  H1  HOH BC81C      17.724  35.924  34.493  1.00  0.00           H  
HETATM68287  H2  HOH BC81C      18.357  36.477  35.753  1.00  0.00           H  
HETATM68288  O   HOH BC81D      21.608  41.069  27.267  1.00  0.00           O  
HETATM68289  H1  HOH BC81D      22.405  40.931  26.755  1.00  0.00           H  
HETATM68290  H2  HOH BC81D      21.920  41.239  28.156  1.00  0.00           H  
HETATM68291  O   HOH BC81E      28.785  34.999  42.731  1.00  0.00           O  
HETATM68292  H1  HOH BC81E      29.036  35.508  43.502  1.00  0.00           H  
HETATM68293  H2  HOH BC81E      29.518  35.106  42.124  1.00  0.00           H  
HETATM68294  O   HOH BC81F      13.078  41.085  22.887  1.00  0.00           O  
HETATM68295  H1  HOH BC81F      13.747  40.576  22.431  1.00  0.00           H  
HETATM68296  H2  HOH BC81F      12.293  40.539  22.849  1.00  0.00           H  
HETATM68297  O   HOH BC820      37.321  35.396  28.509  1.00  0.00           O  
HETATM68298  H1  HOH BC820      37.125  35.379  27.572  1.00  0.00           H  
HETATM68299  H2  HOH BC820      37.479  34.481  28.739  1.00  0.00           H  
HETATM68300  O   HOH BC821      30.707  39.312  29.337  1.00  0.00           O  
HETATM68301  H1  HOH BC821      31.008  39.510  30.224  1.00  0.00           H  
HETATM68302  H2  HOH BC821      30.759  38.358  29.273  1.00  0.00           H  
HETATM68303  O   HOH BC822      14.751  37.344  24.371  1.00  0.00           O  
HETATM68304  H1  HOH BC822      15.153  38.180  24.606  1.00  0.00           H  
HETATM68305  H2  HOH BC822      13.915  37.584  23.970  1.00  0.00           H  
HETATM68306  O   HOH BC823      12.810  39.390  15.701  1.00  0.00           O  
HETATM68307  H1  HOH BC823      13.586  39.703  15.236  1.00  0.00           H  
HETATM68308  H2  HOH BC823      12.632  38.531  15.319  1.00  0.00           H  
HETATM68309  O   HOH BC824      41.006  40.503  30.628  1.00  0.00           O  
HETATM68310  H1  HOH BC824      41.502  39.769  30.264  1.00  0.00           H  
HETATM68311  H2  HOH BC824      41.662  41.182  30.786  1.00  0.00           H  
HETATM68312  O   HOH BC825      33.763  27.265  23.993  1.00  0.00           O  
HETATM68313  H1  HOH BC825      33.137  27.301  24.716  1.00  0.00           H  
HETATM68314  H2  HOH BC825      34.535  27.727  24.321  1.00  0.00           H  
HETATM68315  O   HOH BC826      12.909  31.695  28.911  1.00  0.00           O  
HETATM68316  H1  HOH BC826      12.219  32.080  28.371  1.00  0.00           H  
HETATM68317  H2  HOH BC826      13.402  31.138  28.308  1.00  0.00           H  
HETATM68318  O   HOH BC827      15.342  39.502  33.451  1.00  0.00           O  
HETATM68319  H1  HOH BC827      15.160  39.455  32.513  1.00  0.00           H  
HETATM68320  H2  HOH BC827      15.850  40.307  33.556  1.00  0.00           H  
HETATM68321  O   HOH BC828      24.677  34.687  30.917  1.00  0.00           O  
HETATM68322  H1  HOH BC828      23.725  34.594  30.942  1.00  0.00           H  
HETATM68323  H2  HOH BC828      24.917  34.461  30.019  1.00  0.00           H  
HETATM68324  O   HOH BC829      24.353  34.001  21.669  1.00  0.00           O  
HETATM68325  H1  HOH BC829      24.883  34.441  21.004  1.00  0.00           H  
HETATM68326  H2  HOH BC829      23.800  33.396  21.174  1.00  0.00           H  
HETATM68327  O   HOH BC82A      14.838  18.816  17.210  1.00  0.00           O  
HETATM68328  H1  HOH BC82A      15.400  19.483  16.815  1.00  0.00           H  
HETATM68329  H2  HOH BC82A      15.373  18.434  17.906  1.00  0.00           H  
HETATM68330  O   HOH BC82B      28.409  36.233  15.404  1.00  0.00           O  
HETATM68331  H1  HOH BC82B      28.864  37.003  15.745  1.00  0.00           H  
HETATM68332  H2  HOH BC82B      27.538  36.553  15.168  1.00  0.00           H  
HETATM68333  O   HOH BC82C      18.592  35.110  43.418  1.00  0.00           O  
HETATM68334  H1  HOH BC82C      18.005  35.000  42.670  1.00  0.00           H  
HETATM68335  H2  HOH BC82C      19.471  35.035  43.045  1.00  0.00           H  
HETATM68336  O   HOH BC82D      29.656  25.233  22.741  1.00  0.00           O  
HETATM68337  H1  HOH BC82D      29.104  24.605  22.275  1.00  0.00           H  
HETATM68338  H2  HOH BC82D      29.056  25.685  23.334  1.00  0.00           H  
HETATM68339  O   HOH BC82E      11.534  16.194  21.142  1.00  0.00           O  
HETATM68340  H1  HOH BC82E      11.389  15.280  20.900  1.00  0.00           H  
HETATM68341  H2  HOH BC82E      11.470  16.202  22.097  1.00  0.00           H  
HETATM68342  O   HOH BC82F      26.737  33.488  43.439  1.00  0.00           O  
HETATM68343  H1  HOH BC82F      26.105  34.164  43.197  1.00  0.00           H  
HETATM68344  H2  HOH BC82F      27.577  33.819  43.119  1.00  0.00           H  
HETATM68345  O   HOH BC830      31.301  12.926  41.620  1.00  0.00           O  
HETATM68346  H1  HOH BC830      30.704  12.688  42.329  1.00  0.00           H  
HETATM68347  H2  HOH BC830      31.693  13.752  41.903  1.00  0.00           H  
HETATM68348  O   HOH BC831      37.773  35.783  37.452  1.00  0.00           O  
HETATM68349  H1  HOH BC831      37.304  36.476  36.988  1.00  0.00           H  
HETATM68350  H2  HOH BC831      38.639  35.765  37.045  1.00  0.00           H  
HETATM68351  O   HOH BC832      20.093  17.571  41.524  1.00  0.00           O  
HETATM68352  H1  HOH BC832      19.963  17.470  42.467  1.00  0.00           H  
HETATM68353  H2  HOH BC832      19.364  18.122  41.238  1.00  0.00           H  
HETATM68354  O   HOH BC833      16.452  13.635  42.922  1.00  0.00           O  
HETATM68355  H1  HOH BC833      16.634  14.444  42.445  1.00  0.00           H  
HETATM68356  H2  HOH BC833      16.321  12.978  42.238  1.00  0.00           H  
HETATM68357  O   HOH BC834      24.013  34.684  39.832  1.00  0.00           O  
HETATM68358  H1  HOH BC834      24.110  34.405  40.743  1.00  0.00           H  
HETATM68359  H2  HOH BC834      24.537  34.058  39.332  1.00  0.00           H  
HETATM68360  O   HOH BC835      16.145  39.065  17.386  1.00  0.00           O  
HETATM68361  H1  HOH BC835      16.228  38.344  18.010  1.00  0.00           H  
HETATM68362  H2  HOH BC835      15.325  39.496  17.624  1.00  0.00           H  
HETATM68363  O   HOH BC836      20.673  39.098  30.008  1.00  0.00           O  
HETATM68364  H1  HOH BC836      21.128  38.892  30.824  1.00  0.00           H  
HETATM68365  H2  HOH BC836      20.506  40.040  30.057  1.00  0.00           H  
HETATM68366  O   HOH BC837      34.769  41.989  32.276  1.00  0.00           O  
HETATM68367  H1  HOH BC837      34.705  41.034  32.291  1.00  0.00           H  
HETATM68368  H2  HOH BC837      34.392  42.241  31.434  1.00  0.00           H  
HETATM68369  O   HOH BC838      27.653  36.084  37.763  1.00  0.00           O  
HETATM68370  H1  HOH BC838      27.302  36.188  36.879  1.00  0.00           H  
HETATM68371  H2  HOH BC838      26.893  36.191  38.337  1.00  0.00           H  
HETATM68372  O   HOH BC839      18.392  28.630  36.039  1.00  0.00           O  
HETATM68373  H1  HOH BC839      17.818  28.372  36.761  1.00  0.00           H  
HETATM68374  H2  HOH BC839      18.391  29.587  36.063  1.00  0.00           H  
HETATM68375  O   HOH BC83A      27.808  40.566  31.345  1.00  0.00           O  
HETATM68376  H1  HOH BC83A      28.190  41.088  32.049  1.00  0.00           H  
HETATM68377  H2  HOH BC83A      28.379  40.723  30.592  1.00  0.00           H  
HETATM68378  O   HOH BC83B      25.539  36.794  39.389  1.00  0.00           O  
HETATM68379  H1  HOH BC83B      25.028  36.013  39.599  1.00  0.00           H  
HETATM68380  H2  HOH BC83B      24.979  37.295  38.796  1.00  0.00           H  
HETATM68381  O   HOH BC83C      24.935  29.632  37.651  1.00  0.00           O  
HETATM68382  H1  HOH BC83C      25.498  29.022  38.128  1.00  0.00           H  
HETATM68383  H2  HOH BC83C      24.826  29.233  36.788  1.00  0.00           H  
HETATM68384  O   HOH BC83D      24.880  32.115  38.829  1.00  0.00           O  
HETATM68385  H1  HOH BC83D      24.999  31.306  38.331  1.00  0.00           H  
HETATM68386  H2  HOH BC83D      25.593  32.112  39.467  1.00  0.00           H  
HETATM68387  O   HOH BC83E      16.915  33.499  15.939  1.00  0.00           O  
HETATM68388  H1  HOH BC83E      16.010  33.538  15.629  1.00  0.00           H  
HETATM68389  H2  HOH BC83E      17.266  34.372  15.765  1.00  0.00           H  
HETATM68390  O   HOH BC83F      15.317  36.368  43.209  1.00  0.00           O  
HETATM68391  H1  HOH BC83F      15.172  35.432  43.069  1.00  0.00           H  
HETATM68392  H2  HOH BC83F      16.004  36.408  43.874  1.00  0.00           H  
HETATM68393  O   HOH BC840      34.738  38.003  41.574  1.00  0.00           O  
HETATM68394  H1  HOH BC840      35.271  38.420  40.896  1.00  0.00           H  
HETATM68395  H2  HOH BC840      34.041  38.634  41.752  1.00  0.00           H  
HETATM68396  O   HOH BC841      32.497  39.832  41.583  1.00  0.00           O  
HETATM68397  H1  HOH BC841      32.149  39.974  40.703  1.00  0.00           H  
HETATM68398  H2  HOH BC841      32.747  40.705  41.886  1.00  0.00           H  
HETATM68399  O   HOH BC842      26.095  38.419  34.948  1.00  0.00           O  
HETATM68400  H1  HOH BC842      26.225  38.429  33.999  1.00  0.00           H  
HETATM68401  H2  HOH BC842      26.034  37.491  35.172  1.00  0.00           H  
HETATM68402  O   HOH BC843      23.055  42.123  40.428  1.00  0.00           O  
HETATM68403  H1  HOH BC843      22.917  42.911  40.954  1.00  0.00           H  
HETATM68404  H2  HOH BC843      23.991  41.940  40.511  1.00  0.00           H  
HETATM68405  O   HOH BC844      17.024  38.167  37.372  1.00  0.00           O  
HETATM68406  H1  HOH BC844      17.532  38.562  36.663  1.00  0.00           H  
HETATM68407  H2  HOH BC844      16.664  37.366  36.992  1.00  0.00           H  
HETATM68408  O   HOH BC845      19.857  15.189  40.234  1.00  0.00           O  
HETATM68409  H1  HOH BC845      19.489  14.447  40.713  1.00  0.00           H  
HETATM68410  H2  HOH BC845      19.866  15.904  40.870  1.00  0.00           H  
HETATM68411  O   HOH BC846      14.967  33.608  43.236  1.00  0.00           O  
HETATM68412  H1  HOH BC846      14.093  33.495  42.863  1.00  0.00           H  
HETATM68413  H2  HOH BC846      15.561  33.296  42.555  1.00  0.00           H  
HETATM68414  O   HOH BC847      35.918  29.636  37.694  1.00  0.00           O  
HETATM68415  H1  HOH BC847      36.518  28.942  37.967  1.00  0.00           H  
HETATM68416  H2  HOH BC847      35.090  29.422  38.123  1.00  0.00           H  
HETATM68417  O   HOH BC848      23.095  32.714  45.078  1.00  0.00           O  
HETATM68418  H1  HOH BC848      22.207  32.534  44.769  1.00  0.00           H  
HETATM68419  H2  HOH BC848      23.406  31.876  45.418  1.00  0.00           H  
HETATM68420  O   HOH BC849      22.034  33.710  31.053  1.00  0.00           O  
HETATM68421  H1  HOH BC849      22.448  32.961  31.481  1.00  0.00           H  
HETATM68422  H2  HOH BC849      22.286  33.631  30.133  1.00  0.00           H  
HETATM68423  O   HOH BC84A      19.198  30.242  42.271  1.00  0.00           O  
HETATM68424  H1  HOH BC84A      19.348  30.728  43.082  1.00  0.00           H  
HETATM68425  H2  HOH BC84A      20.068  29.948  42.002  1.00  0.00           H  
HETATM68426  O   HOH BC84B      26.091  40.236  44.759  1.00  0.00           O  
HETATM68427  H1  HOH BC84B      25.193  39.996  44.986  1.00  0.00           H  
HETATM68428  H2  HOH BC84B      26.000  40.828  44.012  1.00  0.00           H  
HETATM68429  O   HOH BC84C      25.999  41.439  38.815  1.00  0.00           O  
HETATM68430  H1  HOH BC84C      26.546  40.998  39.466  1.00  0.00           H  
HETATM68431  H2  HOH BC84C      26.046  42.365  39.050  1.00  0.00           H  
HETATM68432  O   HOH BC84D      19.409  38.248  44.414  1.00  0.00           O  
HETATM68433  H1  HOH BC84D      18.744  38.633  44.985  1.00  0.00           H  
HETATM68434  H2  HOH BC84D      18.966  38.131  43.574  1.00  0.00           H  
HETATM68435  O   HOH BC84E      28.633  38.475  39.535  1.00  0.00           O  
HETATM68436  H1  HOH BC84E      29.389  38.392  38.954  1.00  0.00           H  
HETATM68437  H2  HOH BC84E      28.041  37.775  39.260  1.00  0.00           H  
HETATM68438  O   HOH BC84F      27.780  37.663  31.828  1.00  0.00           O  
HETATM68439  H1  HOH BC84F      27.378  37.614  30.961  1.00  0.00           H  
HETATM68440  H2  HOH BC84F      28.091  38.565  31.898  1.00  0.00           H  
HETATM68441  O   HOH BC850      11.295  38.327  38.260  1.00  0.00           O  
HETATM68442  H1  HOH BC850      11.182  37.531  38.779  1.00  0.00           H  
HETATM68443  H2  HOH BC850      12.235  38.367  38.083  1.00  0.00           H  
HETATM68444  O   HOH BC851      20.130  37.921  18.089  1.00  0.00           O  
HETATM68445  H1  HOH BC851      20.850  37.991  17.463  1.00  0.00           H  
HETATM68446  H2  HOH BC851      19.690  38.770  18.044  1.00  0.00           H  
HETATM68447  O   HOH BC852      38.168  16.300  38.032  1.00  0.00           O  
HETATM68448  H1  HOH BC852      38.170  15.472  38.512  1.00  0.00           H  
HETATM68449  H2  HOH BC852      38.752  16.869  38.532  1.00  0.00           H  
HETATM68450  O   HOH BC853      16.883  29.663  40.764  1.00  0.00           O  
HETATM68451  H1  HOH BC853      16.774  28.756  41.052  1.00  0.00           H  
HETATM68452  H2  HOH BC853      17.741  29.920  41.102  1.00  0.00           H  
HETATM68453  O   HOH BC854      21.316  16.189  37.129  1.00  0.00           O  
HETATM68454  H1  HOH BC854      20.512  16.096  37.640  1.00  0.00           H  
HETATM68455  H2  HOH BC854      21.906  15.525  37.485  1.00  0.00           H  
HETATM68456  O   HOH BC855      22.735  41.587  43.203  1.00  0.00           O  
HETATM68457  H1  HOH BC855      21.785  41.581  43.085  1.00  0.00           H  
HETATM68458  H2  HOH BC855      23.088  41.432  42.327  1.00  0.00           H  
HETATM68459  O   HOH BC856      19.881  25.292  28.080  1.00  0.00           O  
HETATM68460  H1  HOH BC856      20.155  25.846  27.350  1.00  0.00           H  
HETATM68461  H2  HOH BC856      20.646  24.748  28.269  1.00  0.00           H  
HETATM68462  O   HOH BC857      16.266  34.641  19.798  1.00  0.00           O  
HETATM68463  H1  HOH BC857      16.881  34.972  19.143  1.00  0.00           H  
HETATM68464  H2  HOH BC857      16.785  34.570  20.600  1.00  0.00           H  
HETATM68465  O   HOH BC858      12.581  36.503  17.587  1.00  0.00           O  
HETATM68466  H1  HOH BC858      13.101  36.007  16.955  1.00  0.00           H  
HETATM68467  H2  HOH BC858      13.019  36.357  18.425  1.00  0.00           H  
HETATM68468  O   HOH BC859      12.673  33.556  37.631  1.00  0.00           O  
HETATM68469  H1  HOH BC859      12.923  32.888  36.993  1.00  0.00           H  
HETATM68470  H2  HOH BC859      13.359  34.220  37.565  1.00  0.00           H  
HETATM68471  O   HOH BC85A      18.810  38.837  35.362  1.00  0.00           O  
HETATM68472  H1  HOH BC85A      18.822  39.284  34.516  1.00  0.00           H  
HETATM68473  H2  HOH BC85A      19.639  39.082  35.774  1.00  0.00           H  
HETATM68474  O   HOH BC85B      22.242  14.826  43.434  1.00  0.00           O  
HETATM68475  H1  HOH BC85B      21.362  14.627  43.114  1.00  0.00           H  
HETATM68476  H2  HOH BC85B      22.118  15.045  44.357  1.00  0.00           H  
HETATM68477  O   HOH BC85C      23.558  33.729  42.477  1.00  0.00           O  
HETATM68478  H1  HOH BC85C      22.751  34.224  42.333  1.00  0.00           H  
HETATM68479  H2  HOH BC85C      23.836  33.975  43.359  1.00  0.00           H  
HETATM68480  O   HOH BC85D      33.043  38.493  34.553  1.00  0.00           O  
HETATM68481  H1  HOH BC85D      33.281  38.124  33.703  1.00  0.00           H  
HETATM68482  H2  HOH BC85D      32.535  37.802  34.980  1.00  0.00           H  
HETATM68483  O   HOH BC85E      13.307  38.678  41.743  1.00  0.00           O  
HETATM68484  H1  HOH BC85E      12.427  39.016  41.581  1.00  0.00           H  
HETATM68485  H2  HOH BC85E      13.207  38.102  42.501  1.00  0.00           H  
HETATM68486  O   HOH BC85F      37.898  36.045  19.195  1.00  0.00           O  
HETATM68487  H1  HOH BC85F      38.665  35.931  18.634  1.00  0.00           H  
HETATM68488  H2  HOH BC85F      37.550  36.903  18.954  1.00  0.00           H  
HETATM68489  O   HOH BC860      23.504  40.972  37.457  1.00  0.00           O  
HETATM68490  H1  HOH BC860      24.260  40.983  38.044  1.00  0.00           H  
HETATM68491  H2  HOH BC860      23.311  41.896  37.297  1.00  0.00           H  
HETATM68492  O   HOH BC861      18.302  42.294  39.707  1.00  0.00           O  
HETATM68493  H1  HOH BC861      18.802  41.760  40.324  1.00  0.00           H  
HETATM68494  H2  HOH BC861      18.934  42.535  39.030  1.00  0.00           H  
HETATM68495  O   HOH BC862      27.276  14.739  37.004  1.00  0.00           O  
HETATM68496  H1  HOH BC862      26.912  14.591  37.877  1.00  0.00           H  
HETATM68497  H2  HOH BC862      28.180  14.431  37.066  1.00  0.00           H  
HETATM68498  O   HOH BC863      20.292  34.306  35.162  1.00  0.00           O  
HETATM68499  H1  HOH BC863      19.628  34.226  34.477  1.00  0.00           H  
HETATM68500  H2  HOH BC863      20.383  33.420  35.513  1.00  0.00           H  
HETATM68501  O   HOH BC864      30.738  32.034  35.642  1.00  0.00           O  
HETATM68502  H1  HOH BC864      30.426  31.747  34.784  1.00  0.00           H  
HETATM68503  H2  HOH BC864      29.941  32.223  36.137  1.00  0.00           H  
HETATM68504  O   HOH BC865      25.932  15.992  44.042  1.00  0.00           O  
HETATM68505  H1  HOH BC865      25.569  15.123  43.866  1.00  0.00           H  
HETATM68506  H2  HOH BC865      26.451  16.196  43.264  1.00  0.00           H  
HETATM68507  O   HOH BC866      28.499  28.360  41.212  1.00  0.00           O  
HETATM68508  H1  HOH BC866      29.172  29.040  41.170  1.00  0.00           H  
HETATM68509  H2  HOH BC866      27.691  28.834  41.407  1.00  0.00           H  
HETATM68510  O   HOH BC867      24.462  14.189  35.305  1.00  0.00           O  
HETATM68511  H1  HOH BC867      25.362  14.239  35.628  1.00  0.00           H  
HETATM68512  H2  HOH BC867      24.337  13.266  35.085  1.00  0.00           H  
HETATM68513  O   HOH BC868      19.650  13.902  43.448  1.00  0.00           O  
HETATM68514  H1  HOH BC868      18.993  14.043  44.130  1.00  0.00           H  
HETATM68515  H2  HOH BC868      19.586  12.968  43.244  1.00  0.00           H  
HETATM68516  O   HOH BC869      21.533  34.649  38.471  1.00  0.00           O  
HETATM68517  H1  HOH BC869      21.693  35.134  37.661  1.00  0.00           H  
HETATM68518  H2  HOH BC869      22.393  34.584  38.886  1.00  0.00           H  
HETATM68519  O   HOH BC86A      29.884  20.663  16.912  1.00  0.00           O  
HETATM68520  H1  HOH BC86A      30.597  21.017  17.443  1.00  0.00           H  
HETATM68521  H2  HOH BC86A      29.448  21.435  16.550  1.00  0.00           H  
HETATM68522  O   HOH BC86B      26.529  29.896  41.701  1.00  0.00           O  
HETATM68523  H1  HOH BC86B      26.638  30.327  42.549  1.00  0.00           H  
HETATM68524  H2  HOH BC86B      25.942  29.162  41.879  1.00  0.00           H  
HETATM68525  O   HOH BC86C      18.676  39.046  41.600  1.00  0.00           O  
HETATM68526  H1  HOH BC86C      17.751  38.920  41.387  1.00  0.00           H  
HETATM68527  H2  HOH BC86C      19.117  39.061  40.751  1.00  0.00           H  
HETATM68528  O   HOH BC86D      25.850  33.545  19.083  1.00  0.00           O  
HETATM68529  H1  HOH BC86D      25.765  33.402  18.140  1.00  0.00           H  
HETATM68530  H2  HOH BC86D      26.420  32.837  19.382  1.00  0.00           H  
HETATM68531  O   HOH BC86E      18.537  40.182  32.989  1.00  0.00           O  
HETATM68532  H1  HOH BC86E      18.226  39.911  32.125  1.00  0.00           H  
HETATM68533  H2  HOH BC86E      17.938  40.881  33.251  1.00  0.00           H  
HETATM68534  O   HOH BC86F      36.491  15.648  40.709  1.00  0.00           O  
HETATM68535  H1  HOH BC86F      36.157  15.329  39.871  1.00  0.00           H  
HETATM68536  H2  HOH BC86F      37.034  14.932  41.039  1.00  0.00           H  
HETATM68537  O   HOH BC870      27.195  41.358  18.558  1.00  0.00           O  
HETATM68538  H1  HOH BC870      27.059  40.432  18.358  1.00  0.00           H  
HETATM68539  H2  HOH BC870      26.527  41.815  18.047  1.00  0.00           H  
HETATM68540  O   HOH BC871      20.483  13.811  16.480  1.00  0.00           O  
HETATM68541  H1  HOH BC871      19.799  13.141  16.456  1.00  0.00           H  
HETATM68542  H2  HOH BC871      20.070  14.589  16.107  1.00  0.00           H  
HETATM68543  O   HOH BC872      19.430  41.803  25.842  1.00  0.00           O  
HETATM68544  H1  HOH BC872      20.009  41.481  26.532  1.00  0.00           H  
HETATM68545  H2  HOH BC872      18.908  42.484  26.266  1.00  0.00           H  
HETATM68546  O   HOH BC873      24.230  29.496  29.170  1.00  0.00           O  
HETATM68547  H1  HOH BC873      23.862  28.616  29.242  1.00  0.00           H  
HETATM68548  H2  HOH BC873      23.591  29.981  28.647  1.00  0.00           H  
HETATM68549  O   HOH BC874      19.820  41.222  43.102  1.00  0.00           O  
HETATM68550  H1  HOH BC874      19.494  40.638  42.417  1.00  0.00           H  
HETATM68551  H2  HOH BC874      19.418  40.895  43.907  1.00  0.00           H  
HETATM68552  O   HOH BC875      24.519  27.870  41.664  1.00  0.00           O  
HETATM68553  H1  HOH BC875      24.397  26.921  41.641  1.00  0.00           H  
HETATM68554  H2  HOH BC875      24.600  28.123  40.744  1.00  0.00           H  
HETATM68555  O   HOH BC876      16.899  12.811  36.202  1.00  0.00           O  
HETATM68556  H1  HOH BC876      16.549  13.438  36.835  1.00  0.00           H  
HETATM68557  H2  HOH BC876      16.761  11.956  36.611  1.00  0.00           H  
HETATM68558  O   HOH BC877      26.068  20.431  20.660  1.00  0.00           O  
HETATM68559  H1  HOH BC877      26.760  20.310  20.010  1.00  0.00           H  
HETATM68560  H2  HOH BC877      25.797  19.542  20.889  1.00  0.00           H  
HETATM68561  O   HOH BC878      23.640  18.981  23.182  1.00  0.00           O  
HETATM68562  H1  HOH BC878      24.461  18.554  22.939  1.00  0.00           H  
HETATM68563  H2  HOH BC878      22.974  18.537  22.657  1.00  0.00           H  
HETATM68564  O   HOH BC879      22.171  18.846  45.271  1.00  0.00           O  
HETATM68565  H1  HOH BC879      22.518  19.524  45.850  1.00  0.00           H  
HETATM68566  H2  HOH BC879      21.551  19.307  44.705  1.00  0.00           H  
HETATM68567  O   HOH BC87A      36.358  27.752  21.720  1.00  0.00           O  
HETATM68568  H1  HOH BC87A      35.469  27.979  21.446  1.00  0.00           H  
HETATM68569  H2  HOH BC87A      36.889  28.505  21.462  1.00  0.00           H  
HETATM68570  O   HOH BC87B      30.774  20.181  28.097  1.00  0.00           O  
HETATM68571  H1  HOH BC87B      30.961  20.614  27.264  1.00  0.00           H  
HETATM68572  H2  HOH BC87B      30.377  20.863  28.639  1.00  0.00           H  
HETATM68573  O   HOH BC87C      41.336  25.568  35.462  1.00  0.00           O  
HETATM68574  H1  HOH BC87C      40.638  26.184  35.238  1.00  0.00           H  
HETATM68575  H2  HOH BC87C      40.946  24.705  35.323  1.00  0.00           H  
HETATM68576  O   HOH BC87D      34.834  20.735  29.905  1.00  0.00           O  
HETATM68577  H1  HOH BC87D      34.460  21.103  29.104  1.00  0.00           H  
HETATM68578  H2  HOH BC87D      34.468  19.852  29.957  1.00  0.00           H  
HETATM68579  O   HOH BC87E      38.876  16.629  25.958  1.00  0.00           O  
HETATM68580  H1  HOH BC87E      38.734  16.929  25.061  1.00  0.00           H  
HETATM68581  H2  HOH BC87E      39.111  15.705  25.869  1.00  0.00           H  
HETATM68582  O   HOH BC87F      35.239  20.546  26.438  1.00  0.00           O  
HETATM68583  H1  HOH BC87F      34.662  21.120  25.935  1.00  0.00           H  
HETATM68584  H2  HOH BC87F      35.900  20.259  25.808  1.00  0.00           H  
HETATM68585  O   HOH BC880      35.537  13.985  26.247  1.00  0.00           O  
HETATM68586  H1  HOH BC880      34.621  14.104  26.497  1.00  0.00           H  
HETATM68587  H2  HOH BC880      35.507  13.377  25.509  1.00  0.00           H  
HETATM68588  O   HOH BC881      34.222  34.481  45.207  1.00  0.00           O  
HETATM68589  H1  HOH BC881      34.507  33.796  45.813  1.00  0.00           H  
HETATM68590  H2  HOH BC881      34.795  34.381  44.447  1.00  0.00           H  
HETATM68591  O   HOH BC882      11.458  19.363  32.888  1.00  0.00           O  
HETATM68592  H1  HOH BC882      12.176  19.967  33.077  1.00  0.00           H  
HETATM68593  H2  HOH BC882      11.115  19.656  32.044  1.00  0.00           H  
HETATM68594  O   HOH BC883      30.785  24.659  17.013  1.00  0.00           O  
HETATM68595  H1  HOH BC883      29.842  24.754  16.878  1.00  0.00           H  
HETATM68596  H2  HOH BC883      30.958  23.732  16.846  1.00  0.00           H  
HETATM68597  O   HOH BC884      30.020  17.525  27.813  1.00  0.00           O  
HETATM68598  H1  HOH BC884      30.590  17.118  27.160  1.00  0.00           H  
HETATM68599  H2  HOH BC884      30.394  18.396  27.949  1.00  0.00           H  
HETATM68600  O   HOH BC885      39.618  35.958  30.173  1.00  0.00           O  
HETATM68601  H1  HOH BC885      38.961  36.088  29.490  1.00  0.00           H  
HETATM68602  H2  HOH BC885      40.433  35.800  29.695  1.00  0.00           H  
HETATM68603  O   HOH BC886      39.158  15.420  19.254  1.00  0.00           O  
HETATM68604  H1  HOH BC886      39.613  14.653  18.906  1.00  0.00           H  
HETATM68605  H2  HOH BC886      38.438  15.570  18.642  1.00  0.00           H  
HETATM68606  O   HOH BC887      27.267  19.652  15.965  1.00  0.00           O  
HETATM68607  H1  HOH BC887      26.600  19.487  16.632  1.00  0.00           H  
HETATM68608  H2  HOH BC887      27.854  20.292  16.366  1.00  0.00           H  
HETATM68609  O   HOH BC888      30.931  29.875  41.951  1.00  0.00           O  
HETATM68610  H1  HOH BC888      31.689  29.508  41.496  1.00  0.00           H  
HETATM68611  H2  HOH BC888      30.935  29.447  42.807  1.00  0.00           H  
HETATM68612  O   HOH BC889      37.337  18.071  30.073  1.00  0.00           O  
HETATM68613  H1  HOH BC889      37.556  18.474  29.233  1.00  0.00           H  
HETATM68614  H2  HOH BC889      37.160  17.155  29.861  1.00  0.00           H  
HETATM68615  O   HOH BC88A      36.848  19.605  20.804  1.00  0.00           O  
HETATM68616  H1  HOH BC88A      36.283  18.842  20.683  1.00  0.00           H  
HETATM68617  H2  HOH BC88A      37.161  19.814  19.923  1.00  0.00           H  
HETATM68618  O   HOH BC88B      11.860  35.526  28.563  1.00  0.00           O  
HETATM68619  H1  HOH BC88B      11.610  34.618  28.393  1.00  0.00           H  
HETATM68620  H2  HOH BC88B      12.757  35.471  28.892  1.00  0.00           H  
HETATM68621  O   HOH BC88C      26.195  23.894  35.800  1.00  0.00           O  
HETATM68622  H1  HOH BC88C      25.518  24.367  35.316  1.00  0.00           H  
HETATM68623  H2  HOH BC88C      26.775  24.580  36.133  1.00  0.00           H  
HETATM68624  O   HOH BC88D      29.863  36.439  24.493  1.00  0.00           O  
HETATM68625  H1  HOH BC88D      30.235  37.251  24.151  1.00  0.00           H  
HETATM68626  H2  HOH BC88D      30.312  35.746  24.009  1.00  0.00           H  
HETATM68627  O   HOH BC88E      28.105  19.641  19.191  1.00  0.00           O  
HETATM68628  H1  HOH BC88E      28.594  20.150  18.544  1.00  0.00           H  
HETATM68629  H2  HOH BC88E      28.182  18.735  18.891  1.00  0.00           H  
HETATM68630  O   HOH BC88F      17.013  16.551  33.267  1.00  0.00           O  
HETATM68631  H1  HOH BC88F      17.527  16.050  33.899  1.00  0.00           H  
HETATM68632  H2  HOH BC88F      16.507  15.891  32.792  1.00  0.00           H  
HETATM68633  O   HOH BC890      36.694  18.252  35.044  1.00  0.00           O  
HETATM68634  H1  HOH BC890      37.569  17.917  34.848  1.00  0.00           H  
HETATM68635  H2  HOH BC890      36.319  18.459  34.188  1.00  0.00           H  
HETATM68636  O   HOH BC891      21.905  19.770  36.219  1.00  0.00           O  
HETATM68637  H1  HOH BC891      22.745  19.428  35.911  1.00  0.00           H  
HETATM68638  H2  HOH BC891      22.026  19.890  37.161  1.00  0.00           H  
HETATM68639  O   HOH BC892      16.828  21.560  28.651  1.00  0.00           O  
HETATM68640  H1  HOH BC892      15.942  21.479  29.003  1.00  0.00           H  
HETATM68641  H2  HOH BC892      16.804  22.358  28.122  1.00  0.00           H  
HETATM68642  O   HOH BC893      40.930  13.335  18.681  1.00  0.00           O  
HETATM68643  H1  HOH BC893      41.593  13.398  17.994  1.00  0.00           H  
HETATM68644  H2  HOH BC893      40.540  12.469  18.559  1.00  0.00           H  
HETATM68645  O   HOH BC894      30.518  23.956  29.141  1.00  0.00           O  
HETATM68646  H1  HOH BC894      30.128  24.034  28.270  1.00  0.00           H  
HETATM68647  H2  HOH BC894      30.160  24.695  29.632  1.00  0.00           H  
HETATM68648  O   HOH BC895      34.848  29.249  33.225  1.00  0.00           O  
HETATM68649  H1  HOH BC895      34.407  29.881  32.657  1.00  0.00           H  
HETATM68650  H2  HOH BC895      34.240  29.115  33.952  1.00  0.00           H  
HETATM68651  O   HOH BC896      12.640  38.017  26.394  1.00  0.00           O  
HETATM68652  H1  HOH BC896      13.281  37.434  25.987  1.00  0.00           H  
HETATM68653  H2  HOH BC896      11.838  37.497  26.442  1.00  0.00           H  
HETATM68654  O   HOH BC897      11.956  16.072  17.411  1.00  0.00           O  
HETATM68655  H1  HOH BC897      12.301  16.577  16.675  1.00  0.00           H  
HETATM68656  H2  HOH BC897      11.017  16.005  17.237  1.00  0.00           H  
HETATM68657  O   HOH BC898      36.850  35.636  21.652  1.00  0.00           O  
HETATM68658  H1  HOH BC898      37.561  35.227  22.146  1.00  0.00           H  
HETATM68659  H2  HOH BC898      37.223  35.800  20.786  1.00  0.00           H  
HETATM68660  O   HOH BC899      31.226  24.797  20.145  1.00  0.00           O  
HETATM68661  H1  HOH BC899      31.685  24.957  20.969  1.00  0.00           H  
HETATM68662  H2  HOH BC899      30.952  25.665  19.850  1.00  0.00           H  
HETATM68663  O   HOH BC89A      29.414  19.642  42.524  1.00  0.00           O  
HETATM68664  H1  HOH BC89A      28.723  19.196  43.013  1.00  0.00           H  
HETATM68665  H2  HOH BC89A      29.497  19.140  41.713  1.00  0.00           H  
HETATM68666  O   HOH BC89B      36.958  23.767  30.780  1.00  0.00           O  
HETATM68667  H1  HOH BC89B      36.516  23.232  31.439  1.00  0.00           H  
HETATM68668  H2  HOH BC89B      36.256  24.277  30.375  1.00  0.00           H  
HETATM68669  O   HOH BC89C      13.093  27.198  20.959  1.00  0.00           O  
HETATM68670  H1  HOH BC89C      12.471  27.148  20.232  1.00  0.00           H  
HETATM68671  H2  HOH BC89C      13.159  26.299  21.280  1.00  0.00           H  
HETATM68672  O   HOH BC89D      38.140  16.249  33.167  1.00  0.00           O  
HETATM68673  H1  HOH BC89D      37.863  16.718  32.380  1.00  0.00           H  
HETATM68674  H2  HOH BC89D      37.444  15.612  33.325  1.00  0.00           H  
HETATM68675  O   HOH BC89E      33.023  32.122  16.508  1.00  0.00           O  
HETATM68676  H1  HOH BC89E      33.801  31.718  16.891  1.00  0.00           H  
HETATM68677  H2  HOH BC89E      32.783  32.814  17.124  1.00  0.00           H  
HETATM68678  O   HOH BC89F      31.293  20.418  44.539  1.00  0.00           O  
HETATM68679  H1  HOH BC89F      30.853  20.153  43.731  1.00  0.00           H  
HETATM68680  H2  HOH BC89F      30.671  20.204  45.233  1.00  0.00           H  
HETATM68681  O   HOH BC8A0      40.615  36.401  21.143  1.00  0.00           O  
HETATM68682  H1  HOH BC8A0      40.763  36.954  20.376  1.00  0.00           H  
HETATM68683  H2  HOH BC8A0      40.828  35.516  20.846  1.00  0.00           H  
HETATM68684  O   HOH BC8A1      32.664  13.391  23.888  1.00  0.00           O  
HETATM68685  H1  HOH BC8A1      32.797  13.735  24.771  1.00  0.00           H  
HETATM68686  H2  HOH BC8A1      31.989  12.720  23.992  1.00  0.00           H  
HETATM68687  O   HOH BC8A2      35.581  17.065  44.580  1.00  0.00           O  
HETATM68688  H1  HOH BC8A2      35.317  17.657  43.876  1.00  0.00           H  
HETATM68689  H2  HOH BC8A2      34.832  17.053  45.177  1.00  0.00           H  
HETATM68690  O   HOH BC8A3      38.418  13.250  38.661  1.00  0.00           O  
HETATM68691  H1  HOH BC8A3      37.509  13.008  38.482  1.00  0.00           H  
HETATM68692  H2  HOH BC8A3      38.856  12.419  38.845  1.00  0.00           H  
HETATM68693  O   HOH BC8A4      38.452  32.986  28.838  1.00  0.00           O  
HETATM68694  H1  HOH BC8A4      37.603  32.701  28.501  1.00  0.00           H  
HETATM68695  H2  HOH BC8A4      38.830  32.200  29.232  1.00  0.00           H  
HETATM68696  O   HOH BC8A5      34.760  17.680  27.120  1.00  0.00           O  
HETATM68697  H1  HOH BC8A5      35.162  18.516  26.882  1.00  0.00           H  
HETATM68698  H2  HOH BC8A5      35.501  17.100  27.298  1.00  0.00           H  
HETATM68699  O   HOH BC8A6      36.373  13.664  35.418  1.00  0.00           O  
HETATM68700  H1  HOH BC8A6      36.070  14.032  34.588  1.00  0.00           H  
HETATM68701  H2  HOH BC8A6      35.873  14.133  36.086  1.00  0.00           H  
HETATM68702  O   HOH BC8A7      33.929  36.548  31.574  1.00  0.00           O  
HETATM68703  H1  HOH BC8A7      34.717  36.461  32.110  1.00  0.00           H  
HETATM68704  H2  HOH BC8A7      34.256  36.702  30.688  1.00  0.00           H  
HETATM68705  O   HOH BC8A8      37.719  20.128  39.247  1.00  0.00           O  
HETATM68706  H1  HOH BC8A8      37.699  19.388  39.853  1.00  0.00           H  
HETATM68707  H2  HOH BC8A8      38.502  20.620  39.495  1.00  0.00           H  
HETATM68708  O   HOH BC8A9      11.571  24.468  26.911  1.00  0.00           O  
HETATM68709  H1  HOH BC8A9      11.838  24.240  27.801  1.00  0.00           H  
HETATM68710  H2  HOH BC8A9      12.297  24.988  26.568  1.00  0.00           H  
HETATM68711  O   HOH BC8AA      37.134  31.781  23.485  1.00  0.00           O  
HETATM68712  H1  HOH BC8AA      36.247  31.763  23.844  1.00  0.00           H  
HETATM68713  H2  HOH BC8AA      37.584  31.059  23.922  1.00  0.00           H  
HETATM68714  O   HOH BC8AB      28.051  22.204  22.405  1.00  0.00           O  
HETATM68715  H1  HOH BC8AB      27.683  21.737  21.654  1.00  0.00           H  
HETATM68716  H2  HOH BC8AB      28.955  21.896  22.460  1.00  0.00           H  
HETATM68717  O   HOH BC8AC      29.740  38.382  21.348  1.00  0.00           O  
HETATM68718  H1  HOH BC8AC      30.263  37.635  21.056  1.00  0.00           H  
HETATM68719  H2  HOH BC8AC      28.994  38.401  20.749  1.00  0.00           H  
HETATM68720  O   HOH BC8AD      16.190  38.448  20.553  1.00  0.00           O  
HETATM68721  H1  HOH BC8AD      15.750  39.272  20.765  1.00  0.00           H  
HETATM68722  H2  HOH BC8AD      15.477  37.830  20.393  1.00  0.00           H  
HETATM68723  O   HOH BC8AE      34.639  35.801  25.797  1.00  0.00           O  
HETATM68724  H1  HOH BC8AE      34.368  36.360  25.068  1.00  0.00           H  
HETATM68725  H2  HOH BC8AE      33.948  35.142  25.862  1.00  0.00           H  
HETATM68726  O   HOH BC8AF      37.135  39.149  31.305  1.00  0.00           O  
HETATM68727  H1  HOH BC8AF      36.937  38.254  31.031  1.00  0.00           H  
HETATM68728  H2  HOH BC8AF      36.283  39.528  31.521  1.00  0.00           H  
HETATM68729  O   HOH BC8B0      11.428  18.970  22.594  1.00  0.00           O  
HETATM68730  H1  HOH BC8B0      10.850  18.529  21.970  1.00  0.00           H  
HETATM68731  H2  HOH BC8B0      12.106  19.372  22.050  1.00  0.00           H  
HETATM68732  O   HOH BC8B1      16.808  14.274  29.406  1.00  0.00           O  
HETATM68733  H1  HOH BC8B1      17.750  14.181  29.259  1.00  0.00           H  
HETATM68734  H2  HOH BC8B1      16.517  14.880  28.725  1.00  0.00           H  
HETATM68735  O   HOH BC8B2      32.376  23.986  43.409  1.00  0.00           O  
HETATM68736  H1  HOH BC8B2      32.882  23.374  43.943  1.00  0.00           H  
HETATM68737  H2  HOH BC8B2      32.869  24.055  42.591  1.00  0.00           H  
HETATM68738  O   HOH BC8B3      23.438  16.424  15.614  1.00  0.00           O  
HETATM68739  H1  HOH BC8B3      22.846  17.147  15.407  1.00  0.00           H  
HETATM68740  H2  HOH BC8B3      24.113  16.465  14.936  1.00  0.00           H  
HETATM68741  O   HOH BC8B4      35.857  14.722  32.871  1.00  0.00           O  
HETATM68742  H1  HOH BC8B4      36.095  14.819  31.949  1.00  0.00           H  
HETATM68743  H2  HOH BC8B4      35.317  13.932  32.898  1.00  0.00           H  
HETATM68744  O   HOH BC8B5      19.947  17.034  34.733  1.00  0.00           O  
HETATM68745  H1  HOH BC8B5      20.554  16.731  35.409  1.00  0.00           H  
HETATM68746  H2  HOH BC8B5      19.212  16.422  34.780  1.00  0.00           H  
HETATM68747  O   HOH BC8B6      39.071  19.865  43.798  1.00  0.00           O  
HETATM68748  H1  HOH BC8B6      39.590  20.639  43.578  1.00  0.00           H  
HETATM68749  H2  HOH BC8B6      38.911  19.435  42.958  1.00  0.00           H  
HETATM68750  O   HOH BC8B7      32.631  14.365  26.355  1.00  0.00           O  
HETATM68751  H1  HOH BC8B7      32.454  14.383  27.295  1.00  0.00           H  
HETATM68752  H2  HOH BC8B7      32.495  15.268  26.068  1.00  0.00           H  
HETATM68753  O   HOH BC8B8      33.514  18.859  31.766  1.00  0.00           O  
HETATM68754  H1  HOH BC8B8      32.973  19.453  32.286  1.00  0.00           H  
HETATM68755  H2  HOH BC8B8      33.078  18.819  30.915  1.00  0.00           H  
HETATM68756  O   HOH BC8B9      28.443  22.412  45.400  1.00  0.00           O  
HETATM68757  H1  HOH BC8B9      28.330  23.349  45.555  1.00  0.00           H  
HETATM68758  H2  HOH BC8B9      28.757  22.354  44.497  1.00  0.00           H  
HETATM68759  O   HOH BC8BA      39.392  14.179  24.601  1.00  0.00           O  
HETATM68760  H1  HOH BC8BA      39.066  13.409  25.066  1.00  0.00           H  
HETATM68761  H2  HOH BC8BA      38.983  14.129  23.737  1.00  0.00           H  
HETATM68762  O   HOH BC8BB      15.582  31.896  30.867  1.00  0.00           O  
HETATM68763  H1  HOH BC8BB      14.672  32.094  30.646  1.00  0.00           H  
HETATM68764  H2  HOH BC8BB      15.634  32.028  31.813  1.00  0.00           H  
HETATM68765  O   HOH BC8BC      32.969  28.723  34.766  1.00  0.00           O  
HETATM68766  H1  HOH BC8BC      32.656  29.190  35.540  1.00  0.00           H  
HETATM68767  H2  HOH BC8BC      33.425  27.957  35.115  1.00  0.00           H  
HETATM68768  O   HOH BC8BD      35.986  25.439  33.364  1.00  0.00           O  
HETATM68769  H1  HOH BC8BD      36.728  24.927  33.041  1.00  0.00           H  
HETATM68770  H2  HOH BC8BD      36.386  26.154  33.860  1.00  0.00           H  
HETATM68771  O   HOH BC8BE      14.093  16.725  37.176  1.00  0.00           O  
HETATM68772  H1  HOH BC8BE      13.703  16.222  36.461  1.00  0.00           H  
HETATM68773  H2  HOH BC8BE      14.397  17.533  36.761  1.00  0.00           H  
HETATM68774  O   HOH BC8BF      41.264  35.120  39.024  1.00  0.00           O  
HETATM68775  H1  HOH BC8BF      41.917  34.646  38.510  1.00  0.00           H  
HETATM68776  H2  HOH BC8BF      40.520  35.224  38.430  1.00  0.00           H  
HETATM68777  O   HOH BC8C0      34.369  42.406  21.985  1.00  0.00           O  
HETATM68778  H1  HOH BC8C0      33.715  42.743  22.597  1.00  0.00           H  
HETATM68779  H2  HOH BC8C0      35.041  42.014  22.544  1.00  0.00           H  
HETATM68780  O   HOH BC8C1      41.429  21.991  22.652  1.00  0.00           O  
HETATM68781  H1  HOH BC8C1      40.493  21.889  22.824  1.00  0.00           H  
HETATM68782  H2  HOH BC8C1      41.569  21.546  21.817  1.00  0.00           H  
HETATM68783  O   HOH BC8C2      23.537  20.091  27.527  1.00  0.00           O  
HETATM68784  H1  HOH BC8C2      24.477  20.066  27.348  1.00  0.00           H  
HETATM68785  H2  HOH BC8C2      23.364  19.285  28.013  1.00  0.00           H  
HETATM68786  O   HOH BC8C3      33.654  24.997  26.788  1.00  0.00           O  
HETATM68787  H1  HOH BC8C3      33.149  25.789  26.604  1.00  0.00           H  
HETATM68788  H2  HOH BC8C3      33.605  24.488  25.979  1.00  0.00           H  
HETATM68789  O   HOH BC8C4      39.391  21.570  34.018  1.00  0.00           O  
HETATM68790  H1  HOH BC8C4      40.282  21.422  34.337  1.00  0.00           H  
HETATM68791  H2  HOH BC8C4      38.839  21.043  34.596  1.00  0.00           H  
HETATM68792  O   HOH BC8C5      37.332  33.734  44.241  1.00  0.00           O  
HETATM68793  H1  HOH BC8C5      36.827  33.653  43.433  1.00  0.00           H  
HETATM68794  H2  HOH BC8C5      37.834  34.542  44.131  1.00  0.00           H  
HETATM68795  O   HOH BC8C6      14.034  21.562  23.939  1.00  0.00           O  
HETATM68796  H1  HOH BC8C6      14.457  21.764  24.774  1.00  0.00           H  
HETATM68797  H2  HOH BC8C6      13.168  21.963  24.006  1.00  0.00           H  
HETATM68798  O   HOH BC8C7      13.364  20.887  33.732  1.00  0.00           O  
HETATM68799  H1  HOH BC8C7      14.215  21.291  33.900  1.00  0.00           H  
HETATM68800  H2  HOH BC8C7      12.806  21.197  34.445  1.00  0.00           H  
HETATM68801  O   HOH BC8C8      38.901  18.593  27.981  1.00  0.00           O  
HETATM68802  H1  HOH BC8C8      39.032  17.768  27.513  1.00  0.00           H  
HETATM68803  H2  HOH BC8C8      38.830  19.252  27.290  1.00  0.00           H  
HETATM68804  O   HOH BC8C9      17.463  16.140  18.640  1.00  0.00           O  
HETATM68805  H1  HOH BC8C9      17.110  17.004  18.854  1.00  0.00           H  
HETATM68806  H2  HOH BC8C9      16.773  15.721  18.125  1.00  0.00           H  
HETATM68807  O   HOH BC8CA      31.560  15.884  22.479  1.00  0.00           O  
HETATM68808  H1  HOH BC8CA      32.186  15.318  22.932  1.00  0.00           H  
HETATM68809  H2  HOH BC8CA      30.826  15.965  23.087  1.00  0.00           H  
HETATM68810  O   HOH BC8CB      28.245  42.297  25.925  1.00  0.00           O  
HETATM68811  H1  HOH BC8CB      27.718  41.711  26.468  1.00  0.00           H  
HETATM68812  H2  HOH BC8CB      27.676  42.520  25.189  1.00  0.00           H  
HETATM68813  O   HOH BC8CC      17.284  22.916  20.669  1.00  0.00           O  
HETATM68814  H1  HOH BC8CC      17.033  23.472  21.407  1.00  0.00           H  
HETATM68815  H2  HOH BC8CC      17.270  23.501  19.912  1.00  0.00           H  
HETATM68816  O   HOH BC8CD      33.448  40.483  36.683  1.00  0.00           O  
HETATM68817  H1  HOH BC8CD      33.689  39.948  35.927  1.00  0.00           H  
HETATM68818  H2  HOH BC8CD      33.805  41.350  36.487  1.00  0.00           H  
HETATM68819  O   HOH BC8CE      37.402  41.086  35.882  1.00  0.00           O  
HETATM68820  H1  HOH BC8CE      36.785  40.504  35.437  1.00  0.00           H  
HETATM68821  H2  HOH BC8CE      37.076  41.967  35.697  1.00  0.00           H  
HETATM68822  O   HOH BC8CF      27.349  28.580  15.980  1.00  0.00           O  
HETATM68823  H1  HOH BC8CF      26.467  28.242  16.133  1.00  0.00           H  
HETATM68824  H2  HOH BC8CF      27.788  27.888  15.485  1.00  0.00           H  
HETATM68825  O   HOH BC8D0      33.562  20.403  23.940  1.00  0.00           O  
HETATM68826  H1  HOH BC8D0      34.476  20.119  23.908  1.00  0.00           H  
HETATM68827  H2  HOH BC8D0      33.525  21.159  23.354  1.00  0.00           H  
HETATM68828  O   HOH BC8D1      35.784  23.533  22.543  1.00  0.00           O  
HETATM68829  H1  HOH BC8D1      36.092  23.980  23.331  1.00  0.00           H  
HETATM68830  H2  HOH BC8D1      36.496  23.641  21.912  1.00  0.00           H  
HETATM68831  O   HOH BC8D2      31.864  40.233  31.807  1.00  0.00           O  
HETATM68832  H1  HOH BC8D2      31.412  41.043  32.045  1.00  0.00           H  
HETATM68833  H2  HOH BC8D2      31.310  39.536  32.157  1.00  0.00           H  
HETATM68834  O   HOH BC8D3      28.577  37.121  26.899  1.00  0.00           O  
HETATM68835  H1  HOH BC8D3      28.531  36.727  26.028  1.00  0.00           H  
HETATM68836  H2  HOH BC8D3      29.274  37.774  26.831  1.00  0.00           H  
HETATM68837  O   HOH BC8D4      38.508  20.558  26.064  1.00  0.00           O  
HETATM68838  H1  HOH BC8D4      38.067  21.295  26.487  1.00  0.00           H  
HETATM68839  H2  HOH BC8D4      38.683  20.863  25.173  1.00  0.00           H  
HETATM68840  O   HOH BC8D5      35.828  20.868  15.471  1.00  0.00           O  
HETATM68841  H1  HOH BC8D5      36.397  21.468  14.989  1.00  0.00           H  
HETATM68842  H2  HOH BC8D5      36.347  20.604  16.231  1.00  0.00           H  
HETATM68843  O   HOH BC8D6      39.062  30.469  35.739  1.00  0.00           O  
HETATM68844  H1  HOH BC8D6      38.407  30.556  36.432  1.00  0.00           H  
HETATM68845  H2  HOH BC8D6      39.190  31.361  35.416  1.00  0.00           H  
HETATM68846  O   HOH BC8D7      31.843  18.360  21.256  1.00  0.00           O  
HETATM68847  H1  HOH BC8D7      32.087  17.574  21.744  1.00  0.00           H  
HETATM68848  H2  HOH BC8D7      32.678  18.735  20.973  1.00  0.00           H  
HETATM68849  O   HOH BC8D8      15.496  29.869  36.209  1.00  0.00           O  
HETATM68850  H1  HOH BC8D8      14.955  30.265  35.526  1.00  0.00           H  
HETATM68851  H2  HOH BC8D8      16.182  30.516  36.377  1.00  0.00           H  
HETATM68852  O   HOH BC8D9      34.438  38.334  23.053  1.00  0.00           O  
HETATM68853  H1  HOH BC8D9      33.614  38.750  22.800  1.00  0.00           H  
HETATM68854  H2  HOH BC8D9      34.456  37.515  22.558  1.00  0.00           H  
HETATM68855  O   HOH BC8DA      26.468  15.745  27.278  1.00  0.00           O  
HETATM68856  H1  HOH BC8DA      27.328  15.337  27.175  1.00  0.00           H  
HETATM68857  H2  HOH BC8DA      25.974  15.131  27.822  1.00  0.00           H  
HETATM68858  O   HOH BC8DB      12.652  19.446  29.468  1.00  0.00           O  
HETATM68859  H1  HOH BC8DB      11.764  19.373  29.815  1.00  0.00           H  
HETATM68860  H2  HOH BC8DB      12.945  20.316  29.738  1.00  0.00           H  
HETATM68861  O   HOH BC8DC      12.601  30.967  23.464  1.00  0.00           O  
HETATM68862  H1  HOH BC8DC      13.184  31.095  24.213  1.00  0.00           H  
HETATM68863  H2  HOH BC8DC      11.811  30.577  23.838  1.00  0.00           H  
HETATM68864  O   HOH BC8DD      22.248  30.678  35.869  1.00  0.00           O  
HETATM68865  H1  HOH BC8DD      22.914  30.512  35.202  1.00  0.00           H  
HETATM68866  H2  HOH BC8DD      22.090  29.823  36.269  1.00  0.00           H  
HETATM68867  O   HOH BC8DE      36.726  26.138  26.886  1.00  0.00           O  
HETATM68868  H1  HOH BC8DE      36.430  26.866  27.432  1.00  0.00           H  
HETATM68869  H2  HOH BC8DE      37.516  25.818  27.322  1.00  0.00           H  
HETATM68870  O   HOH BC8DF      38.509  40.491  29.605  1.00  0.00           O  
HETATM68871  H1  HOH BC8DF      38.027  39.984  30.258  1.00  0.00           H  
HETATM68872  H2  HOH BC8DF      39.407  40.516  29.935  1.00  0.00           H  
HETATM68873  O   HOH BC8E0      36.185  14.750  21.204  1.00  0.00           O  
HETATM68874  H1  HOH BC8E0      35.581  14.007  21.217  1.00  0.00           H  
HETATM68875  H2  HOH BC8E0      37.055  14.351  21.209  1.00  0.00           H  
HETATM68876  O   HOH BC8E1      30.815  27.803  31.398  1.00  0.00           O  
HETATM68877  H1  HOH BC8E1      31.630  27.308  31.311  1.00  0.00           H  
HETATM68878  H2  HOH BC8E1      31.097  28.689  31.626  1.00  0.00           H  
HETATM68879  O   HOH BC8E2      39.163  26.234  19.152  1.00  0.00           O  
HETATM68880  H1  HOH BC8E2      39.136  26.477  20.077  1.00  0.00           H  
HETATM68881  H2  HOH BC8E2      39.298  27.062  18.690  1.00  0.00           H  
HETATM68882  O   HOH BC8E3      16.566  27.154  31.683  1.00  0.00           O  
HETATM68883  H1  HOH BC8E3      17.238  27.072  32.359  1.00  0.00           H  
HETATM68884  H2  HOH BC8E3      15.817  27.543  32.134  1.00  0.00           H  
HETATM68885  O   HOH BC8E4      34.244  27.019  44.591  1.00  0.00           O  
HETATM68886  H1  HOH BC8E4      34.470  27.929  44.786  1.00  0.00           H  
HETATM68887  H2  HOH BC8E4      33.737  27.067  43.781  1.00  0.00           H  
HETATM68888  O   HOH BC8E5      35.902  16.421  23.642  1.00  0.00           O  
HETATM68889  H1  HOH BC8E5      36.063  15.761  22.968  1.00  0.00           H  
HETATM68890  H2  HOH BC8E5      36.766  16.598  24.016  1.00  0.00           H  
HETATM68891  O   HOH BC8E6      39.289  28.595  17.119  1.00  0.00           O  
HETATM68892  H1  HOH BC8E6      38.460  28.130  17.000  1.00  0.00           H  
HETATM68893  H2  HOH BC8E6      39.667  28.639  16.241  1.00  0.00           H  
HETATM68894  O   HOH BC8E7      32.818  18.594  29.031  1.00  0.00           O  
HETATM68895  H1  HOH BC8E7      32.142  19.089  28.568  1.00  0.00           H  
HETATM68896  H2  HOH BC8E7      33.436  18.335  28.347  1.00  0.00           H  
HETATM68897  O   HOH BC8E8      15.803  23.505  16.353  1.00  0.00           O  
HETATM68898  H1  HOH BC8E8      15.097  24.078  16.652  1.00  0.00           H  
HETATM68899  H2  HOH BC8E8      16.521  23.669  16.965  1.00  0.00           H  
HETATM68900  O   HOH BC8E9      29.346  29.810  26.601  1.00  0.00           O  
HETATM68901  H1  HOH BC8E9      29.303  28.874  26.404  1.00  0.00           H  
HETATM68902  H2  HOH BC8E9      30.215  29.933  26.985  1.00  0.00           H  
HETATM68903  O   HOH BC8EA      36.878  24.599  24.711  1.00  0.00           O  
HETATM68904  H1  HOH BC8EA      36.517  25.147  25.408  1.00  0.00           H  
HETATM68905  H2  HOH BC8EA      37.677  24.229  25.086  1.00  0.00           H  
HETATM68906  O   HOH BC8EB      38.635  17.605  23.366  1.00  0.00           O  
HETATM68907  H1  HOH BC8EB      38.788  18.526  23.579  1.00  0.00           H  
HETATM68908  H2  HOH BC8EB      38.958  17.510  22.470  1.00  0.00           H  
HETATM68909  O   HOH BC8EC      35.536  21.606  39.681  1.00  0.00           O  
HETATM68910  H1  HOH BC8EC      34.860  21.065  39.274  1.00  0.00           H  
HETATM68911  H2  HOH BC8EC      36.318  21.054  39.681  1.00  0.00           H  
HETATM68912  O   HOH BC8ED      28.183  31.056  16.986  1.00  0.00           O  
HETATM68913  H1  HOH BC8ED      28.119  30.165  16.642  1.00  0.00           H  
HETATM68914  H2  HOH BC8ED      28.810  31.491  16.409  1.00  0.00           H  
HETATM68915  O   HOH BC8EE      34.246  26.207  35.265  1.00  0.00           O  
HETATM68916  H1  HOH BC8EE      34.958  25.906  34.700  1.00  0.00           H  
HETATM68917  H2  HOH BC8EE      33.504  25.648  35.034  1.00  0.00           H  
HETATM68918  O   HOH BC8EF      34.656  13.104  29.530  1.00  0.00           O  
HETATM68919  H1  HOH BC8EF      35.101  12.397  29.063  1.00  0.00           H  
HETATM68920  H2  HOH BC8EF      35.346  13.740  29.717  1.00  0.00           H  
HETATM68921  O   HOH BC8F0      19.911  31.560  19.999  1.00  0.00           O  
HETATM68922  H1  HOH BC8F0      19.842  30.630  20.215  1.00  0.00           H  
HETATM68923  H2  HOH BC8F0      19.271  31.692  19.300  1.00  0.00           H  
HETATM68924  O   HOH BC8F1      12.312  24.833  18.818  1.00  0.00           O  
HETATM68925  H1  HOH BC8F1      12.164  25.495  18.143  1.00  0.00           H  
HETATM68926  H2  HOH BC8F1      11.642  24.169  18.654  1.00  0.00           H  
HETATM68927  O   HOH BC8F2      27.659  18.298  27.110  1.00  0.00           O  
HETATM68928  H1  HOH BC8F2      28.553  17.988  27.250  1.00  0.00           H  
HETATM68929  H2  HOH BC8F2      27.124  17.505  27.131  1.00  0.00           H  
HETATM68930  O   HOH BC8F3      36.658  15.157  30.455  1.00  0.00           O  
HETATM68931  H1  HOH BC8F3      37.557  14.833  30.519  1.00  0.00           H  
HETATM68932  H2  HOH BC8F3      36.510  15.270  29.516  1.00  0.00           H  
HETATM68933  O   HOH BC8F4      37.434  22.405  27.726  1.00  0.00           O  
HETATM68934  H1  HOH BC8F4      37.750  21.737  28.335  1.00  0.00           H  
HETATM68935  H2  HOH BC8F4      36.497  22.473  27.910  1.00  0.00           H  
HETATM68936  O   HOH BC8F5      34.418  21.069  18.810  1.00  0.00           O  
HETATM68937  H1  HOH BC8F5      34.612  22.005  18.755  1.00  0.00           H  
HETATM68938  H2  HOH BC8F5      34.835  20.785  19.624  1.00  0.00           H  
HETATM68939  O   HOH BC8F6      29.794  14.402  19.812  1.00  0.00           O  
HETATM68940  H1  HOH BC8F6      29.569  13.667  20.382  1.00  0.00           H  
HETATM68941  H2  HOH BC8F6      30.750  14.442  19.839  1.00  0.00           H  
HETATM68942  O   HOH BC8F7      39.386  21.848  40.724  1.00  0.00           O  
HETATM68943  H1  HOH BC8F7      39.977  21.899  41.475  1.00  0.00           H  
HETATM68944  H2  HOH BC8F7      38.873  22.655  40.767  1.00  0.00           H  
HETATM68945  O   HOH BC8F8      40.805  33.100  27.788  1.00  0.00           O  
HETATM68946  H1  HOH BC8F8      39.913  33.108  28.135  1.00  0.00           H  
HETATM68947  H2  HOH BC8F8      40.693  33.086  26.838  1.00  0.00           H  
HETATM68948  O   HOH BC8F9      31.307  21.002  25.371  1.00  0.00           O  
HETATM68949  H1  HOH BC8F9      31.307  21.886  25.004  1.00  0.00           H  
HETATM68950  H2  HOH BC8F9      32.011  20.550  24.908  1.00  0.00           H  
HETATM68951  O   HOH BC8FA      34.089  24.005  41.457  1.00  0.00           O  
HETATM68952  H1  HOH BC8FA      34.161  23.191  40.958  1.00  0.00           H  
HETATM68953  H2  HOH BC8FA      34.981  24.183  41.756  1.00  0.00           H  
HETATM68954  O   HOH BC8FB      33.740  30.458  29.033  1.00  0.00           O  
HETATM68955  H1  HOH BC8FB      33.876  31.192  29.631  1.00  0.00           H  
HETATM68956  H2  HOH BC8FB      32.893  30.635  28.623  1.00  0.00           H  
HETATM68957  O   HOH BC8FC      29.951  31.561  39.987  1.00  0.00           O  
HETATM68958  H1  HOH BC8FC      30.191  30.935  40.671  1.00  0.00           H  
HETATM68959  H2  HOH BC8FC      30.750  32.063  39.830  1.00  0.00           H  
HETATM68960  O   HOH BC8FD      12.376  24.419  21.771  1.00  0.00           O  
HETATM68961  H1  HOH BC8FD      12.203  24.204  20.854  1.00  0.00           H  
HETATM68962  H2  HOH BC8FD      12.235  23.597  22.241  1.00  0.00           H  
HETATM68963  O   HOH BC8FE      29.942  18.870  24.251  1.00  0.00           O  
HETATM68964  H1  HOH BC8FE      30.084  18.940  23.307  1.00  0.00           H  
HETATM68965  H2  HOH BC8FE      30.256  19.702  24.604  1.00  0.00           H  
HETATM68966  O   HOH BC8FF      28.980  14.752  27.004  1.00  0.00           O  
HETATM68967  H1  HOH BC8FF      28.933  14.560  27.941  1.00  0.00           H  
HETATM68968  H2  HOH BC8FF      28.839  13.907  26.579  1.00  0.00           H  
HETATM68969  O   HOH BC900      34.485  18.680  17.591  1.00  0.00           O  
HETATM68970  H1  HOH BC900      34.515  19.598  17.860  1.00  0.00           H  
HETATM68971  H2  HOH BC900      33.974  18.683  16.782  1.00  0.00           H  
HETATM68972  O   HOH BC901      30.827  41.653  16.174  1.00  0.00           O  
HETATM68973  H1  HOH BC901      31.784  41.645  16.168  1.00  0.00           H  
HETATM68974  H2  HOH BC901      30.587  41.133  16.941  1.00  0.00           H  
HETATM68975  O   HOH BC902      34.490  17.216  41.922  1.00  0.00           O  
HETATM68976  H1  HOH BC902      35.190  16.788  41.430  1.00  0.00           H  
HETATM68977  H2  HOH BC902      33.853  17.476  41.257  1.00  0.00           H  
HETATM68978  O   HOH BC903      40.800  33.938  32.108  1.00  0.00           O  
HETATM68979  H1  HOH BC903      40.516  34.750  31.688  1.00  0.00           H  
HETATM68980  H2  HOH BC903      41.689  34.123  32.410  1.00  0.00           H  
HETATM68981  O   HOH BC904      41.397  15.947  24.040  1.00  0.00           O  
HETATM68982  H1  HOH BC904      40.685  15.322  24.177  1.00  0.00           H  
HETATM68983  H2  HOH BC904      41.021  16.795  24.274  1.00  0.00           H  
HETATM68984  O   HOH BC905      19.320  13.564  22.366  1.00  0.00           O  
HETATM68985  H1  HOH BC905      19.783  14.039  23.056  1.00  0.00           H  
HETATM68986  H2  HOH BC905      19.009  14.247  21.772  1.00  0.00           H  
HETATM68987  O   HOH BC906      37.460  18.837  18.178  1.00  0.00           O  
HETATM68988  H1  HOH BC906      38.173  19.111  17.601  1.00  0.00           H  
HETATM68989  H2  HOH BC906      36.873  18.336  17.612  1.00  0.00           H  
HETATM68990  O   HOH BC907      36.809  33.450  16.837  1.00  0.00           O  
HETATM68991  H1  HOH BC907      36.897  33.635  15.902  1.00  0.00           H  
HETATM68992  H2  HOH BC907      37.621  33.000  17.070  1.00  0.00           H  
HETATM68993  O   HOH BC908      39.763  18.102  34.606  1.00  0.00           O  
HETATM68994  H1  HOH BC908      40.201  18.628  33.937  1.00  0.00           H  
HETATM68995  H2  HOH BC908      39.457  17.325  34.138  1.00  0.00           H  
HETATM68996  O   HOH BC909      25.103  13.443  44.099  1.00  0.00           O  
HETATM68997  H1  HOH BC909      24.206  13.310  44.404  1.00  0.00           H  
HETATM68998  H2  HOH BC909      25.642  13.327  44.882  1.00  0.00           H  
HETATM68999  O   HOH BC90A      32.339  17.019  33.060  1.00  0.00           O  
HETATM69000  H1  HOH BC90A      31.979  16.541  32.313  1.00  0.00           H  
HETATM69001  H2  HOH BC90A      32.921  17.671  32.669  1.00  0.00           H  
HETATM69002  O   HOH BC90B      30.949  26.090  44.625  1.00  0.00           O  
HETATM69003  H1  HOH BC90B      31.018  25.568  45.425  1.00  0.00           H  
HETATM69004  H2  HOH BC90B      31.336  25.539  43.945  1.00  0.00           H  
HETATM69005  O   HOH BC90C      40.802  22.412  16.521  1.00  0.00           O  
HETATM69006  H1  HOH BC90C      41.180  22.252  15.657  1.00  0.00           H  
HETATM69007  H2  HOH BC90C      40.285  21.627  16.706  1.00  0.00           H  
HETATM69008  O   HOH BC90D      35.211  29.424  45.019  1.00  0.00           O  
HETATM69009  H1  HOH BC90D      35.174  30.017  45.769  1.00  0.00           H  
HETATM69010  H2  HOH BC90D      36.052  29.614  44.603  1.00  0.00           H  
HETATM69011  O   HOH BC90E      14.000  29.020  42.910  1.00  0.00           O  
HETATM69012  H1  HOH BC90E      13.766  28.677  42.048  1.00  0.00           H  
HETATM69013  H2  HOH BC90E      14.932  28.820  43.003  1.00  0.00           H  
HETATM69014  O   HOH BC90F      32.817  25.842  39.559  1.00  0.00           O  
HETATM69015  H1  HOH BC90F      33.018  24.976  39.915  1.00  0.00           H  
HETATM69016  H2  HOH BC90F      32.676  25.691  38.625  1.00  0.00           H  
HETATM69017  O   HOH BC910      35.781  29.086  41.825  1.00  0.00           O  
HETATM69018  H1  HOH BC910      35.896  29.972  41.483  1.00  0.00           H  
HETATM69019  H2  HOH BC910      35.435  29.213  42.709  1.00  0.00           H  
HETATM69020  O   HOH BC911      40.573  23.013  37.790  1.00  0.00           O  
HETATM69021  H1  HOH BC911      39.681  23.223  37.513  1.00  0.00           H  
HETATM69022  H2  HOH BC911      40.491  22.797  38.719  1.00  0.00           H  
HETATM69023  O   HOH BC912      38.913  24.284  34.132  1.00  0.00           O  
HETATM69024  H1  HOH BC912      38.982  23.331  34.072  1.00  0.00           H  
HETATM69025  H2  HOH BC912      39.002  24.473  35.066  1.00  0.00           H  
HETATM69026  O   HOH BC913      39.516  25.711  39.289  1.00  0.00           O  
HETATM69027  H1  HOH BC913      40.159  25.311  39.876  1.00  0.00           H  
HETATM69028  H2  HOH BC913      38.850  26.072  39.874  1.00  0.00           H  
HETATM69029  O   HOH BC914      12.373  26.558  42.101  1.00  0.00           O  
HETATM69030  H1  HOH BC914      12.675  26.645  43.005  1.00  0.00           H  
HETATM69031  H2  HOH BC914      13.141  26.250  41.620  1.00  0.00           H  
HETATM69032  O   HOH BC915      35.510  14.370  43.420  1.00  0.00           O  
HETATM69033  H1  HOH BC915      36.178  14.065  42.806  1.00  0.00           H  
HETATM69034  H2  HOH BC915      35.803  15.244  43.678  1.00  0.00           H  
HETATM69035  O   HOH BC916      33.161  25.996  17.689  1.00  0.00           O  
HETATM69036  H1  HOH BC916      33.171  26.342  16.797  1.00  0.00           H  
HETATM69037  H2  HOH BC916      32.353  25.485  17.739  1.00  0.00           H  
HETATM69038  O   HOH BC917      12.080  17.116  41.885  1.00  0.00           O  
HETATM69039  H1  HOH BC917      12.219  16.970  40.950  1.00  0.00           H  
HETATM69040  H2  HOH BC917      12.274  18.044  42.015  1.00  0.00           H  
HETATM69041  O   HOH BC918      39.428  38.405  15.506  1.00  0.00           O  
HETATM69042  H1  HOH BC918      39.049  39.019  14.876  1.00  0.00           H  
HETATM69043  H2  HOH BC918      40.188  38.866  15.861  1.00  0.00           H  
HETATM69044  O   HOH BC919      14.314  22.891  38.225  1.00  0.00           O  
HETATM69045  H1  HOH BC919      13.723  23.459  37.730  1.00  0.00           H  
HETATM69046  H2  HOH BC919      14.897  23.495  38.685  1.00  0.00           H  
HETATM69047  O   HOH BC91A      32.591  17.635  39.713  1.00  0.00           O  
HETATM69048  H1  HOH BC91A      31.747  17.899  40.078  1.00  0.00           H  
HETATM69049  H2  HOH BC91A      32.653  16.699  39.903  1.00  0.00           H  
HETATM69050  O   HOH BC91B      37.941  18.214  41.244  1.00  0.00           O  
HETATM69051  H1  HOH BC91B      37.218  17.601  41.111  1.00  0.00           H  
HETATM69052  H2  HOH BC91B      38.720  17.729  40.971  1.00  0.00           H  
HETATM69053  O   HOH BC91C      40.157  40.819  18.353  1.00  0.00           O  
HETATM69054  H1  HOH BC91C      40.273  39.920  18.661  1.00  0.00           H  
HETATM69055  H2  HOH BC91C      40.875  40.957  17.736  1.00  0.00           H  
HETATM69056  O   HOH BC91D      14.046  19.707  38.635  1.00  0.00           O  
HETATM69057  H1  HOH BC91D      14.313  20.519  38.203  1.00  0.00           H  
HETATM69058  H2  HOH BC91D      13.501  19.259  37.987  1.00  0.00           H  
HETATM69059  O   HOH BC91E      33.830  37.106  16.124  1.00  0.00           O  
HETATM69060  H1  HOH BC91E      33.054  37.034  16.680  1.00  0.00           H  
HETATM69061  H2  HOH BC91E      33.903  36.250  15.702  1.00  0.00           H  
HETATM69062  O   HOH BC91F      38.406  20.389  36.215  1.00  0.00           O  
HETATM69063  H1  HOH BC91F      38.561  20.202  37.141  1.00  0.00           H  
HETATM69064  H2  HOH BC91F      37.572  19.960  36.021  1.00  0.00           H  
HETATM69065  O   HOH BC920      14.632  31.333  40.096  1.00  0.00           O  
HETATM69066  H1  HOH BC920      14.007  30.609  40.120  1.00  0.00           H  
HETATM69067  H2  HOH BC920      15.480  30.926  40.273  1.00  0.00           H  
HETATM69068  O   HOH BC921      16.580  27.880  44.036  1.00  0.00           O  
HETATM69069  H1  HOH BC921      16.647  27.281  43.293  1.00  0.00           H  
HETATM69070  H2  HOH BC921      17.488  28.052  44.287  1.00  0.00           H  
HETATM69071  O   HOH BC922      30.954  31.894  20.097  1.00  0.00           O  
HETATM69072  H1  HOH BC922      31.225  31.136  19.580  1.00  0.00           H  
HETATM69073  H2  HOH BC922      30.969  32.624  19.478  1.00  0.00           H  
HETATM69074  O   HOH BC923      38.337  23.206  20.853  1.00  0.00           O  
HETATM69075  H1  HOH BC923      38.694  24.071  21.051  1.00  0.00           H  
HETATM69076  H2  HOH BC923      38.940  22.840  20.205  1.00  0.00           H  
HETATM69077  O   HOH BC924      33.584  19.984  38.539  1.00  0.00           O  
HETATM69078  H1  HOH BC924      34.030  19.865  37.701  1.00  0.00           H  
HETATM69079  H2  HOH BC924      33.382  19.095  38.832  1.00  0.00           H  
HETATM69080  O   HOH BC925      34.452  39.457  31.261  1.00  0.00           O  
HETATM69081  H1  HOH BC925      33.515  39.455  31.455  1.00  0.00           H  
HETATM69082  H2  HOH BC925      34.575  38.717  30.666  1.00  0.00           H  
HETATM69083  O   HOH BC926      37.480  27.611  38.217  1.00  0.00           O  
HETATM69084  H1  HOH BC926      38.227  27.204  37.778  1.00  0.00           H  
HETATM69085  H2  HOH BC926      37.565  27.344  39.132  1.00  0.00           H  
HETATM69086  O   HOH BC927      13.111  17.383  19.532  1.00  0.00           O  
HETATM69087  H1  HOH BC927      12.790  16.966  18.732  1.00  0.00           H  
HETATM69088  H2  HOH BC927      12.483  17.124  20.206  1.00  0.00           H  
HETATM69089  O   HOH BC928      38.109  41.529  16.529  1.00  0.00           O  
HETATM69090  H1  HOH BC928      38.929  41.178  16.876  1.00  0.00           H  
HETATM69091  H2  HOH BC928      37.729  42.018  17.259  1.00  0.00           H  
HETATM69092  O   HOH BC929      35.653  36.178  33.673  1.00  0.00           O  
HETATM69093  H1  HOH BC929      35.673  35.392  34.220  1.00  0.00           H  
HETATM69094  H2  HOH BC929      36.546  36.259  33.337  1.00  0.00           H  
HETATM69095  O   HOH BC92A      38.806  40.679  43.663  1.00  0.00           O  
HETATM69096  H1  HOH BC92A      38.263  41.210  44.247  1.00  0.00           H  
HETATM69097  H2  HOH BC92A      39.466  41.288  43.331  1.00  0.00           H  
HETATM69098  O   HOH BC92B      17.559  34.166  40.684  1.00  0.00           O  
HETATM69099  H1  HOH BC92B      18.020  34.944  40.371  1.00  0.00           H  
HETATM69100  H2  HOH BC92B      18.198  33.458  40.598  1.00  0.00           H  
HETATM69101  O   HOH BC92C      35.573  31.144  17.071  1.00  0.00           O  
HETATM69102  H1  HOH BC92C      35.931  32.009  16.870  1.00  0.00           H  
HETATM69103  H2  HOH BC92C      36.225  30.742  17.646  1.00  0.00           H  
HETATM69104  O   HOH BC92D      36.642  27.771  34.544  1.00  0.00           O  
HETATM69105  H1  HOH BC92D      36.078  27.975  35.291  1.00  0.00           H  
HETATM69106  H2  HOH BC92D      36.425  28.436  33.891  1.00  0.00           H  
HETATM69107  O   HOH BC92E      39.286  15.574  16.094  1.00  0.00           O  
HETATM69108  H1  HOH BC92E      38.536  15.001  16.255  1.00  0.00           H  
HETATM69109  H2  HOH BC92E      38.968  16.451  16.305  1.00  0.00           H  
HETATM69110  O   HOH BC92F      28.986  18.580  37.170  1.00  0.00           O  
HETATM69111  H1  HOH BC92F      29.324  17.686  37.220  1.00  0.00           H  
HETATM69112  H2  HOH BC92F      29.637  19.055  36.653  1.00  0.00           H  
HETATM69113  O   HOH BC930      30.030  16.428  43.004  1.00  0.00           O  
HETATM69114  H1  HOH BC930      30.843  15.930  42.919  1.00  0.00           H  
HETATM69115  H2  HOH BC930      29.983  16.655  43.933  1.00  0.00           H  
HETATM69116  O   HOH BC931      40.615  24.345  41.586  1.00  0.00           O  
HETATM69117  H1  HOH BC931      40.783  23.789  42.347  1.00  0.00           H  
HETATM69118  H2  HOH BC931      40.973  25.199  41.829  1.00  0.00           H  
HETATM69119  O   HOH BC932      31.465  19.237  35.982  1.00  0.00           O  
HETATM69120  H1  HOH BC932      31.808  18.375  35.747  1.00  0.00           H  
HETATM69121  H2  HOH BC932      32.244  19.772  36.134  1.00  0.00           H  
HETATM69122  O   HOH BC933      40.811  15.801  31.377  1.00  0.00           O  
HETATM69123  H1  HOH BC933      40.634  15.020  31.902  1.00  0.00           H  
HETATM69124  H2  HOH BC933      40.304  16.494  31.801  1.00  0.00           H  
HETATM69125  O   HOH BC934      37.539  25.033  42.932  1.00  0.00           O  
HETATM69126  H1  HOH BC934      36.830  24.868  43.553  1.00  0.00           H  
HETATM69127  H2  HOH BC934      38.300  25.223  43.480  1.00  0.00           H  
HETATM69128  O   HOH BC935      29.277  20.260  39.427  1.00  0.00           O  
HETATM69129  H1  HOH BC935      29.155  19.311  39.397  1.00  0.00           H  
HETATM69130  H2  HOH BC935      28.413  20.606  39.653  1.00  0.00           H  
HETATM69131  O   HOH BC936      32.961  28.318  40.725  1.00  0.00           O  
HETATM69132  H1  HOH BC936      33.639  28.138  41.376  1.00  0.00           H  
HETATM69133  H2  HOH BC936      32.784  27.468  40.321  1.00  0.00           H  
HETATM69134  O   HOH BC937      41.247  15.229  44.013  1.00  0.00           O  
HETATM69135  H1  HOH BC937      40.709  15.559  44.732  1.00  0.00           H  
HETATM69136  H2  HOH BC937      41.117  15.861  43.306  1.00  0.00           H  
HETATM69137  O   HOH BC938      35.398  17.342  20.376  1.00  0.00           O  
HETATM69138  H1  HOH BC938      35.282  17.158  19.444  1.00  0.00           H  
HETATM69139  H2  HOH BC938      35.645  16.500  20.758  1.00  0.00           H  
HETATM69140  O   HOH BC939      40.095  17.616  39.278  1.00  0.00           O  
HETATM69141  H1  HOH BC939      40.626  18.300  39.687  1.00  0.00           H  
HETATM69142  H2  HOH BC939      40.668  16.850  39.253  1.00  0.00           H  
HETATM69143  O   HOH BC93A      13.914  16.426  44.299  1.00  0.00           O  
HETATM69144  H1  HOH BC93A      13.737  17.365  44.342  1.00  0.00           H  
HETATM69145  H2  HOH BC93A      13.402  16.118  43.551  1.00  0.00           H  
HETATM69146  O   HOH BC93B      21.287  24.441  32.484  1.00  0.00           O  
HETATM69147  H1  HOH BC93B      21.598  23.859  33.177  1.00  0.00           H  
HETATM69148  H2  HOH BC93B      21.520  23.991  31.671  1.00  0.00           H  
HETATM69149  O   HOH BC93C      13.651  28.597  40.017  1.00  0.00           O  
HETATM69150  H1  HOH BC93C      12.890  28.104  39.712  1.00  0.00           H  
HETATM69151  H2  HOH BC93C      14.404  28.087  39.718  1.00  0.00           H  
HETATM69152  O   HOH BC93D      31.533  28.855  44.283  1.00  0.00           O  
HETATM69153  H1  HOH BC93D      31.319  27.940  44.104  1.00  0.00           H  
HETATM69154  H2  HOH BC93D      31.974  28.837  45.133  1.00  0.00           H  
HETATM69155  O   HOH BC93E      31.400  21.839  38.714  1.00  0.00           O  
HETATM69156  H1  HOH BC93E      32.198  21.311  38.761  1.00  0.00           H  
HETATM69157  H2  HOH BC93E      30.701  21.240  38.978  1.00  0.00           H  
HETATM69158  O   HOH BC93F      35.003  25.356  29.498  1.00  0.00           O  
HETATM69159  H1  HOH BC93F      34.704  25.263  28.594  1.00  0.00           H  
HETATM69160  H2  HOH BC93F      35.263  26.274  29.572  1.00  0.00           H  
HETATM69161  O   HOH BC940      33.324  31.094  42.729  1.00  0.00           O  
HETATM69162  H1  HOH BC940      33.083  31.853  43.260  1.00  0.00           H  
HETATM69163  H2  HOH BC940      32.603  30.476  42.851  1.00  0.00           H  
HETATM69164  O   HOH BC941      32.057  33.289  43.858  1.00  0.00           O  
HETATM69165  H1  HOH BC941      32.204  33.568  44.761  1.00  0.00           H  
HETATM69166  H2  HOH BC941      31.962  34.105  43.366  1.00  0.00           H  
HETATM69167  O   HOH BC942      34.494  19.729  36.037  1.00  0.00           O  
HETATM69168  H1  HOH BC942      34.969  20.425  35.583  1.00  0.00           H  
HETATM69169  H2  HOH BC942      34.980  18.931  35.827  1.00  0.00           H  
HETATM69170  O   HOH BC943      11.518  19.809  40.341  1.00  0.00           O  
HETATM69171  H1  HOH BC943      12.398  19.943  39.987  1.00  0.00           H  
HETATM69172  H2  HOH BC943      11.075  20.647  40.206  1.00  0.00           H  
HETATM69173  O   HOH BC944      32.680  16.848  25.542  1.00  0.00           O  
HETATM69174  H1  HOH BC944      33.568  17.066  25.825  1.00  0.00           H  
HETATM69175  H2  HOH BC944      32.354  17.652  25.136  1.00  0.00           H  
HETATM69176  O   HOH BC945      16.675  24.191  22.853  1.00  0.00           O  
HETATM69177  H1  HOH BC945      16.242  23.558  23.427  1.00  0.00           H  
HETATM69178  H2  HOH BC945      16.972  24.884  23.442  1.00  0.00           H  
HETATM69179  O   HOH BC946      17.449  18.674  28.295  1.00  0.00           O  
HETATM69180  H1  HOH BC946      18.159  18.561  27.663  1.00  0.00           H  
HETATM69181  H2  HOH BC946      17.377  19.621  28.409  1.00  0.00           H  
HETATM69182  O   HOH BC947      37.275  26.854  40.687  1.00  0.00           O  
HETATM69183  H1  HOH BC947      37.317  26.232  41.414  1.00  0.00           H  
HETATM69184  H2  HOH BC947      36.751  27.580  41.024  1.00  0.00           H  
HETATM69185  O   HOH BC948      38.366  38.758  37.480  1.00  0.00           O  
HETATM69186  H1  HOH BC948      39.288  38.849  37.724  1.00  0.00           H  
HETATM69187  H2  HOH BC948      38.203  39.487  36.882  1.00  0.00           H  
HETATM69188  O   HOH BC949      11.906  22.401  29.203  1.00  0.00           O  
HETATM69189  H1  HOH BC949      11.224  22.416  29.875  1.00  0.00           H  
HETATM69190  H2  HOH BC949      11.622  21.724  28.588  1.00  0.00           H  
HETATM69191  O   HOH BC94A      33.404  26.582  31.423  1.00  0.00           O  
HETATM69192  H1  HOH BC94A      34.045  26.014  30.995  1.00  0.00           H  
HETATM69193  H2  HOH BC94A      33.887  26.986  32.144  1.00  0.00           H  
HETATM69194  O   HOH BC94B      32.748  36.219  42.460  1.00  0.00           O  
HETATM69195  H1  HOH BC94B      33.449  36.773  42.116  1.00  0.00           H  
HETATM69196  H2  HOH BC94B      32.217  36.808  42.995  1.00  0.00           H  
HETATM69197  O   HOH BC94C      14.534  28.544  32.747  1.00  0.00           O  
HETATM69198  H1  HOH BC94C      14.685  29.371  33.204  1.00  0.00           H  
HETATM69199  H2  HOH BC94C      13.721  28.683  32.261  1.00  0.00           H  
HETATM69200  O   HOH BC94D      35.511  16.351  36.428  1.00  0.00           O  
HETATM69201  H1  HOH BC94D      35.985  17.111  36.089  1.00  0.00           H  
HETATM69202  H2  HOH BC94D      35.939  16.154  37.261  1.00  0.00           H  
HETATM69203  O   HOH BC94E      11.271  21.863  42.755  1.00  0.00           O  
HETATM69204  H1  HOH BC94E      11.837  22.132  42.031  1.00  0.00           H  
HETATM69205  H2  HOH BC94E      11.850  21.384  43.348  1.00  0.00           H  
HETATM69206  O   HOH BC94F      25.139  19.088  30.944  1.00  0.00           O  
HETATM69207  H1  HOH BC94F      25.642  19.483  30.232  1.00  0.00           H  
HETATM69208  H2  HOH BC94F      24.825  19.833  31.457  1.00  0.00           H  
HETATM69209  O   HOH BC950      39.585  25.152  44.654  1.00  0.00           O  
HETATM69210  H1  HOH BC950      40.435  25.591  44.650  1.00  0.00           H  
HETATM69211  H2  HOH BC950      39.602  24.603  45.438  1.00  0.00           H  
HETATM69212  O   HOH BC951      15.311  26.951  35.401  1.00  0.00           O  
HETATM69213  H1  HOH BC951      14.721  27.681  35.586  1.00  0.00           H  
HETATM69214  H2  HOH BC951      15.267  26.842  34.451  1.00  0.00           H  
HETATM69215  O   HOH BC952      30.750  21.730  35.270  1.00  0.00           O  
HETATM69216  H1  HOH BC952      30.367  22.533  35.623  1.00  0.00           H  
HETATM69217  H2  HOH BC952      30.509  21.051  35.901  1.00  0.00           H  
HETATM69218  O   HOH BC953      28.613  14.877  29.568  1.00  0.00           O  
HETATM69219  H1  HOH BC953      28.854  14.319  30.308  1.00  0.00           H  
HETATM69220  H2  HOH BC953      28.393  15.720  29.965  1.00  0.00           H  
HETATM69221  O   HOH BC954      16.858  26.952  41.442  1.00  0.00           O  
HETATM69222  H1  HOH BC954      16.248  26.317  41.065  1.00  0.00           H  
HETATM69223  H2  HOH BC954      17.665  26.457  41.579  1.00  0.00           H  
HETATM69224  O   HOH BC955      17.573  16.281  39.166  1.00  0.00           O  
HETATM69225  H1  HOH BC955      18.429  16.069  39.539  1.00  0.00           H  
HETATM69226  H2  HOH BC955      17.024  16.480  39.924  1.00  0.00           H  
HETATM69227  O   HOH BC956      12.048  26.759  38.830  1.00  0.00           O  
HETATM69228  H1  HOH BC956      11.109  26.583  38.886  1.00  0.00           H  
HETATM69229  H2  HOH BC956      12.378  26.106  38.213  1.00  0.00           H  
HETATM69230  O   HOH BC957      13.451  25.140  36.977  1.00  0.00           O  
HETATM69231  H1  HOH BC957      14.175  25.684  36.668  1.00  0.00           H  
HETATM69232  H2  HOH BC957      12.716  25.374  36.411  1.00  0.00           H  
HETATM69233  O   HOH BC958      38.871  20.931  22.682  1.00  0.00           O  
HETATM69234  H1  HOH BC958      38.476  21.691  22.254  1.00  0.00           H  
HETATM69235  H2  HOH BC958      38.850  20.244  22.016  1.00  0.00           H  
HETATM69236  O   HOH BC959      16.036  20.841  15.666  1.00  0.00           O  
HETATM69237  H1  HOH BC959      15.947  21.777  15.845  1.00  0.00           H  
HETATM69238  H2  HOH BC959      16.977  20.675  15.721  1.00  0.00           H  
HETATM69239  O   HOH BC95A      14.976  17.929  30.028  1.00  0.00           O  
HETATM69240  H1  HOH BC95A      15.684  18.382  29.569  1.00  0.00           H  
HETATM69241  H2  HOH BC95A      14.244  18.546  30.009  1.00  0.00           H  
HETATM69242  O   HOH BC95B      25.765  21.230  35.796  1.00  0.00           O  
HETATM69243  H1  HOH BC95B      25.824  22.182  35.873  1.00  0.00           H  
HETATM69244  H2  HOH BC95B      25.795  21.063  34.854  1.00  0.00           H  
HETATM69245  O   HOH BC95C      13.831  42.083  36.627  1.00  0.00           O  
HETATM69246  H1  HOH BC95C      13.164  41.398  36.609  1.00  0.00           H  
HETATM69247  H2  HOH BC95C      13.541  42.718  35.972  1.00  0.00           H  
HETATM69248  O   HOH BC95D      31.037  29.698  36.971  1.00  0.00           O  
HETATM69249  H1  HOH BC95D      31.672  29.893  37.660  1.00  0.00           H  
HETATM69250  H2  HOH BC95D      30.804  30.553  36.609  1.00  0.00           H  
HETATM69251  O   HOH BC95E      38.532  25.017  36.737  1.00  0.00           O  
HETATM69252  H1  HOH BC95E      37.751  24.530  37.000  1.00  0.00           H  
HETATM69253  H2  HOH BC95E      39.102  24.991  37.505  1.00  0.00           H  
HETATM69254  O   HOH BC95F      13.107  17.194  32.667  1.00  0.00           O  
HETATM69255  H1  HOH BC95F      12.665  16.748  31.944  1.00  0.00           H  
HETATM69256  H2  HOH BC95F      12.478  17.852  32.963  1.00  0.00           H  
HETATM69257  O   HOH BC960      15.183  15.774  20.846  1.00  0.00           O  
HETATM69258  H1  HOH BC960      16.137  15.851  20.879  1.00  0.00           H  
HETATM69259  H2  HOH BC960      14.900  16.519  20.316  1.00  0.00           H  
HETATM69260  O   HOH BC961      33.707  22.991  37.069  1.00  0.00           O  
HETATM69261  H1  HOH BC961      33.118  23.741  36.979  1.00  0.00           H  
HETATM69262  H2  HOH BC961      33.160  22.301  37.446  1.00  0.00           H  
HETATM69263  O   HOH BC962      40.010  33.188  35.686  1.00  0.00           O  
HETATM69264  H1  HOH BC962      40.600  33.498  36.372  1.00  0.00           H  
HETATM69265  H2  HOH BC962      39.904  33.939  35.102  1.00  0.00           H  
HETATM69266  O   HOH BC963      29.913  38.336  16.022  1.00  0.00           O  
HETATM69267  H1  HOH BC963      30.010  39.238  16.328  1.00  0.00           H  
HETATM69268  H2  HOH BC963      30.594  38.235  15.356  1.00  0.00           H  
HETATM69269  O   HOH BC964      35.717  27.953  28.738  1.00  0.00           O  
HETATM69270  H1  HOH BC964      35.135  28.682  28.525  1.00  0.00           H  
HETATM69271  H2  HOH BC964      36.279  28.291  29.436  1.00  0.00           H  
HETATM69272  O   HOH BC965      33.944  28.212  19.593  1.00  0.00           O  
HETATM69273  H1  HOH BC965      33.286  28.723  19.121  1.00  0.00           H  
HETATM69274  H2  HOH BC965      33.887  27.336  19.212  1.00  0.00           H  
HETATM69275  O   HOH BC966      30.951  12.694  32.542  1.00  0.00           O  
HETATM69276  H1  HOH BC966      31.249  12.984  31.680  1.00  0.00           H  
HETATM69277  H2  HOH BC966      30.077  13.072  32.634  1.00  0.00           H  
HETATM69278  O   HOH BC967      35.975  38.819  35.073  1.00  0.00           O  
HETATM69279  H1  HOH BC967      36.709  38.369  34.654  1.00  0.00           H  
HETATM69280  H2  HOH BC967      35.199  38.478  34.627  1.00  0.00           H  
HETATM69281  O   HOH BC968      33.368  42.366  19.595  1.00  0.00           O  
HETATM69282  H1  HOH BC968      32.889  43.188  19.691  1.00  0.00           H  
HETATM69283  H2  HOH BC968      33.690  42.171  20.475  1.00  0.00           H  
HETATM69284  O   HOH BC969      31.175  36.633  28.865  1.00  0.00           O  
HETATM69285  H1  HOH BC969      31.675  36.776  28.061  1.00  0.00           H  
HETATM69286  H2  HOH BC969      31.777  36.162  29.441  1.00  0.00           H  
HETATM69287  O   HOH BC96A      27.634  15.228  22.341  1.00  0.00           O  
HETATM69288  H1  HOH BC96A      27.895  14.352  22.058  1.00  0.00           H  
HETATM69289  H2  HOH BC96A      28.454  15.655  22.587  1.00  0.00           H  
HETATM69290  O   HOH BC96B      29.252  16.284  24.128  1.00  0.00           O  
HETATM69291  H1  HOH BC96B      29.419  17.214  24.284  1.00  0.00           H  
HETATM69292  H2  HOH BC96B      29.092  15.919  24.998  1.00  0.00           H  
HETATM69293  O   HOH BC96C      31.726  36.743  18.129  1.00  0.00           O  
HETATM69294  H1  HOH BC96C      31.002  37.232  17.740  1.00  0.00           H  
HETATM69295  H2  HOH BC96C      31.647  36.905  19.069  1.00  0.00           H  
HETATM69296  O   HOH BC96D      33.096  12.647  34.711  1.00  0.00           O  
HETATM69297  H1  HOH BC96D      33.708  12.433  34.006  1.00  0.00           H  
HETATM69298  H2  HOH BC96D      32.353  13.056  34.267  1.00  0.00           H  
HETATM69299  O   HOH BC96E      38.546  34.050  23.431  1.00  0.00           O  
HETATM69300  H1  HOH BC96E      38.414  34.634  24.178  1.00  0.00           H  
HETATM69301  H2  HOH BC96E      37.763  33.500  23.414  1.00  0.00           H  
HETATM69302  O   HOH BC96F      32.511  14.746  20.044  1.00  0.00           O  
HETATM69303  H1  HOH BC96F      32.508  15.295  20.829  1.00  0.00           H  
HETATM69304  H2  HOH BC96F      32.958  15.275  19.383  1.00  0.00           H  
HETATM69305  O   HOH BC970      33.405  22.775  31.525  1.00  0.00           O  
HETATM69306  H1  HOH BC970      33.380  22.954  30.584  1.00  0.00           H  
HETATM69307  H2  HOH BC970      34.285  22.430  31.680  1.00  0.00           H  
HETATM69308  O   HOH BC971      28.006  30.726  28.660  1.00  0.00           O  
HETATM69309  H1  HOH BC971      28.126  30.136  27.916  1.00  0.00           H  
HETATM69310  H2  HOH BC971      28.844  31.179  28.744  1.00  0.00           H  
HETATM69311  O   HOH BC972      39.261  30.067  24.666  1.00  0.00           O  
HETATM69312  H1  HOH BC972      39.144  29.933  25.606  1.00  0.00           H  
HETATM69313  H2  HOH BC972      39.705  30.913  24.598  1.00  0.00           H  
HETATM69314  O   HOH BC973      12.430  38.239  29.276  1.00  0.00           O  
HETATM69315  H1  HOH BC973      11.606  37.875  29.598  1.00  0.00           H  
HETATM69316  H2  HOH BC973      12.628  37.727  28.492  1.00  0.00           H  
HETATM69317  O   HOH BC974      13.331  42.323  33.947  1.00  0.00           O  
HETATM69318  H1  HOH BC974      13.644  41.419  33.960  1.00  0.00           H  
HETATM69319  H2  HOH BC974      12.908  42.418  33.093  1.00  0.00           H  
HETATM69320  O   HOH BC975      12.553  31.096  35.345  1.00  0.00           O  
HETATM69321  H1  HOH BC975      11.668  31.416  35.171  1.00  0.00           H  
HETATM69322  H2  HOH BC975      12.432  30.181  35.600  1.00  0.00           H  
HETATM69323  O   HOH BC976      13.477  40.969  18.813  1.00  0.00           O  
HETATM69324  H1  HOH BC976      13.045  41.410  18.082  1.00  0.00           H  
HETATM69325  H2  HOH BC976      13.864  41.679  19.326  1.00  0.00           H  
HETATM69326  O   HOH BC977      28.856  32.250  22.238  1.00  0.00           O  
HETATM69327  H1  HOH BC977      27.968  31.905  22.332  1.00  0.00           H  
HETATM69328  H2  HOH BC977      29.118  31.999  21.352  1.00  0.00           H  
HETATM69329  O   HOH BC978      36.899  37.990  44.091  1.00  0.00           O  
HETATM69330  H1  HOH BC978      37.747  37.551  44.015  1.00  0.00           H  
HETATM69331  H2  HOH BC978      36.441  37.768  43.280  1.00  0.00           H  
HETATM69332  O   HOH BC979      38.072  30.199  28.864  1.00  0.00           O  
HETATM69333  H1  HOH BC979      37.676  30.419  29.708  1.00  0.00           H  
HETATM69334  H2  HOH BC979      38.209  29.252  28.904  1.00  0.00           H  
HETATM69335  O   HOH BC97A      31.329  36.182  20.757  1.00  0.00           O  
HETATM69336  H1  HOH BC97A      30.856  35.350  20.774  1.00  0.00           H  
HETATM69337  H2  HOH BC97A      32.243  35.941  20.908  1.00  0.00           H  
HETATM69338  O   HOH BC97B      34.441  34.261  28.796  1.00  0.00           O  
HETATM69339  H1  HOH BC97B      33.966  34.245  27.965  1.00  0.00           H  
HETATM69340  H2  HOH BC97B      35.349  34.075  28.557  1.00  0.00           H  
HETATM69341  O   HOH BC97C      32.923  39.659  19.239  1.00  0.00           O  
HETATM69342  H1  HOH BC97C      33.230  39.338  18.391  1.00  0.00           H  
HETATM69343  H2  HOH BC97C      33.198  40.576  19.262  1.00  0.00           H  
HETATM69344  O   HOH BC97D      33.963  35.818  21.554  1.00  0.00           O  
HETATM69345  H1  HOH BC97D      33.911  35.034  22.101  1.00  0.00           H  
HETATM69346  H2  HOH BC97D      34.881  35.865  21.287  1.00  0.00           H  
HETATM69347  O   HOH BC97E      14.133  35.877  37.009  1.00  0.00           O  
HETATM69348  H1  HOH BC97E      14.286  36.246  36.140  1.00  0.00           H  
HETATM69349  H2  HOH BC97E      13.944  36.635  37.562  1.00  0.00           H  
HETATM69350  O   HOH BC97F      36.626  15.882  27.715  1.00  0.00           O  
HETATM69351  H1  HOH BC97F      36.253  15.275  27.076  1.00  0.00           H  
HETATM69352  H2  HOH BC97F      37.482  16.114  27.355  1.00  0.00           H  
HETATM69353  O   HOH BC980      14.450  39.403  30.877  1.00  0.00           O  
HETATM69354  H1  HOH BC980      13.809  38.929  30.348  1.00  0.00           H  
HETATM69355  H2  HOH BC980      14.513  40.264  30.464  1.00  0.00           H  
HETATM69356  O   HOH BC981      35.509  34.461  19.040  1.00  0.00           O  
HETATM69357  H1  HOH BC981      36.154  35.084  19.374  1.00  0.00           H  
HETATM69358  H2  HOH BC981      35.834  34.220  18.173  1.00  0.00           H  
HETATM69359  O   HOH BC982      36.720  29.155  19.035  1.00  0.00           O  
HETATM69360  H1  HOH BC982      36.827  28.499  18.346  1.00  0.00           H  
HETATM69361  H2  HOH BC982      35.886  28.933  19.450  1.00  0.00           H  
HETATM69362  O   HOH BC983      12.605  37.014  44.281  1.00  0.00           O  
HETATM69363  H1  HOH BC983      12.149  36.224  44.570  1.00  0.00           H  
HETATM69364  H2  HOH BC983      13.516  36.740  44.173  1.00  0.00           H  
HETATM69365  O   HOH BC984      37.070  33.525  38.555  1.00  0.00           O  
HETATM69366  H1  HOH BC984      37.335  34.328  38.107  1.00  0.00           H  
HETATM69367  H2  HOH BC984      36.425  33.126  37.972  1.00  0.00           H  
HETATM69368  O   HOH BC985      39.469  27.678  29.430  1.00  0.00           O  
HETATM69369  H1  HOH BC985      39.725  26.789  29.186  1.00  0.00           H  
HETATM69370  H2  HOH BC985      40.103  28.241  28.984  1.00  0.00           H  
HETATM69371  O   HOH BC986      32.894  30.312  24.296  1.00  0.00           O  
HETATM69372  H1  HOH BC986      32.084  30.600  24.717  1.00  0.00           H  
HETATM69373  H2  HOH BC986      32.604  29.805  23.538  1.00  0.00           H  
HETATM69374  O   HOH BC987      32.706  33.933  26.212  1.00  0.00           O  
HETATM69375  H1  HOH BC987      31.769  34.016  26.389  1.00  0.00           H  
HETATM69376  H2  HOH BC987      32.753  33.557  25.333  1.00  0.00           H  
HETATM69377  O   HOH BC988      31.338  38.598  43.685  1.00  0.00           O  
HETATM69378  H1  HOH BC988      30.452  38.954  43.622  1.00  0.00           H  
HETATM69379  H2  HOH BC988      31.779  38.910  42.895  1.00  0.00           H  
HETATM69380  O   HOH BC989      34.165  31.947  32.684  1.00  0.00           O  
HETATM69381  H1  HOH BC989      33.698  32.698  32.316  1.00  0.00           H  
HETATM69382  H2  HOH BC989      34.823  32.334  33.262  1.00  0.00           H  
HETATM69383  O   HOH BC98A      31.110  34.175  22.896  1.00  0.00           O  
HETATM69384  H1  HOH BC98A      30.515  33.507  22.555  1.00  0.00           H  
HETATM69385  H2  HOH BC98A      31.908  33.695  23.115  1.00  0.00           H  
HETATM69386  O   HOH BC98B      35.101  30.383  25.818  1.00  0.00           O  
HETATM69387  H1  HOH BC98B      35.550  29.569  25.591  1.00  0.00           H  
HETATM69388  H2  HOH BC98B      34.350  30.415  25.225  1.00  0.00           H  
HETATM69389  O   HOH BC98C      38.868  38.471  21.812  1.00  0.00           O  
HETATM69390  H1  HOH BC98C      39.155  37.568  21.942  1.00  0.00           H  
HETATM69391  H2  HOH BC98C      38.793  38.565  20.862  1.00  0.00           H  
HETATM69392  O   HOH BC98D      38.551  37.858  34.166  1.00  0.00           O  
HETATM69393  H1  HOH BC98D      38.628  37.226  33.452  1.00  0.00           H  
HETATM69394  H2  HOH BC98D      39.340  38.395  34.098  1.00  0.00           H  
HETATM69395  O   HOH BC98E      40.395  27.885  32.689  1.00  0.00           O  
HETATM69396  H1  HOH BC98E      40.065  27.679  33.563  1.00  0.00           H  
HETATM69397  H2  HOH BC98E      39.955  27.260  32.113  1.00  0.00           H  
HETATM69398  O   HOH BC98F      28.422  35.345  32.974  1.00  0.00           O  
HETATM69399  H1  HOH BC98F      28.278  34.650  32.331  1.00  0.00           H  
HETATM69400  H2  HOH BC98F      28.173  36.149  32.519  1.00  0.00           H  
HETATM69401  O   HOH BC990      36.913  14.776  17.579  1.00  0.00           O  
HETATM69402  H1  HOH BC990      36.094  15.269  17.534  1.00  0.00           H  
HETATM69403  H2  HOH BC990      36.676  13.954  18.008  1.00  0.00           H  
HETATM69404  O   HOH BC991      39.235  29.113  20.266  1.00  0.00           O  
HETATM69405  H1  HOH BC991      38.562  29.080  19.586  1.00  0.00           H  
HETATM69406  H2  HOH BC991      39.624  29.984  20.177  1.00  0.00           H  
HETATM69407  O   HOH BC992      29.559  24.083  33.436  1.00  0.00           O  
HETATM69408  H1  HOH BC992      29.510  24.324  34.361  1.00  0.00           H  
HETATM69409  H2  HOH BC992      30.425  24.380  33.157  1.00  0.00           H  
HETATM69410  O   HOH BC993      23.192  16.816  30.771  1.00  0.00           O  
HETATM69411  H1  HOH BC993      22.455  17.022  31.347  1.00  0.00           H  
HETATM69412  H2  HOH BC993      23.894  17.397  31.063  1.00  0.00           H  
HETATM69413  O   HOH BC994      36.025  42.348  18.570  1.00  0.00           O  
HETATM69414  H1  HOH BC994      35.078  42.235  18.646  1.00  0.00           H  
HETATM69415  H2  HOH BC994      36.379  41.939  19.360  1.00  0.00           H  
HETATM69416  O   HOH BC995      35.552  41.104  23.976  1.00  0.00           O  
HETATM69417  H1  HOH BC995      36.384  40.631  23.991  1.00  0.00           H  
HETATM69418  H2  HOH BC995      34.921  40.491  24.353  1.00  0.00           H  
HETATM69419  O   HOH BC996      39.027  40.978  22.891  1.00  0.00           O  
HETATM69420  H1  HOH BC996      38.964  40.026  22.810  1.00  0.00           H  
HETATM69421  H2  HOH BC996      38.952  41.143  23.831  1.00  0.00           H  
HETATM69422  O   HOH BC997      38.115  35.872  32.422  1.00  0.00           O  
HETATM69423  H1  HOH BC997      38.444  36.165  31.572  1.00  0.00           H  
HETATM69424  H2  HOH BC997      37.838  34.968  32.274  1.00  0.00           H  
HETATM69425  O   HOH BC998      40.040  36.052  17.437  1.00  0.00           O  
HETATM69426  H1  HOH BC998      40.944  36.357  17.505  1.00  0.00           H  
HETATM69427  H2  HOH BC998      39.627  36.659  16.823  1.00  0.00           H  
HETATM69428  O   HOH BC999      29.499  41.969  29.154  1.00  0.00           O  
HETATM69429  H1  HOH BC999      30.222  42.592  29.222  1.00  0.00           H  
HETATM69430  H2  HOH BC999      29.918  41.138  28.932  1.00  0.00           H  
HETATM69431  O   HOH BC99A      12.280  28.528  36.301  1.00  0.00           O  
HETATM69432  H1  HOH BC99A      12.417  28.282  37.216  1.00  0.00           H  
HETATM69433  H2  HOH BC99A      11.440  28.131  36.069  1.00  0.00           H  
HETATM69434  O   HOH BC99B      41.109  39.670  33.457  1.00  0.00           O  
HETATM69435  H1  HOH BC99B      40.948  40.134  32.635  1.00  0.00           H  
HETATM69436  H2  HOH BC99B      40.661  40.194  34.120  1.00  0.00           H  
HETATM69437  O   HOH BC99C      18.531  36.265  32.822  1.00  0.00           O  
HETATM69438  H1  HOH BC99C      18.357  37.077  32.348  1.00  0.00           H  
HETATM69439  H2  HOH BC99C      18.880  35.669  32.159  1.00  0.00           H  
HETATM69440  O   HOH BC99D      16.210  33.240  35.639  1.00  0.00           O  
HETATM69441  H1  HOH BC99D      16.296  34.168  35.857  1.00  0.00           H  
HETATM69442  H2  HOH BC99D      16.284  32.788  36.479  1.00  0.00           H  
HETATM69443  O   HOH BC99E      36.700  38.645  27.078  1.00  0.00           O  
HETATM69444  H1  HOH BC99E      36.449  38.232  26.252  1.00  0.00           H  
HETATM69445  H2  HOH BC99E      36.074  39.361  27.188  1.00  0.00           H  
HETATM69446  O   HOH BC99F      26.858  36.097  18.341  1.00  0.00           O  
HETATM69447  H1  HOH BC99F      27.341  35.915  17.535  1.00  0.00           H  
HETATM69448  H2  HOH BC99F      26.763  35.242  18.761  1.00  0.00           H  
HETATM69449  O   HOH BC9A0      24.908  40.554  30.668  1.00  0.00           O  
HETATM69450  H1  HOH BC9A0      25.844  40.485  30.855  1.00  0.00           H  
HETATM69451  H2  HOH BC9A0      24.661  39.685  30.352  1.00  0.00           H  
HETATM69452  O   HOH BC9A1      36.564  37.794  17.116  1.00  0.00           O  
HETATM69453  H1  HOH BC9A1      35.653  37.503  17.132  1.00  0.00           H  
HETATM69454  H2  HOH BC9A1      36.785  37.840  16.186  1.00  0.00           H  
HETATM69455  O   HOH BC9A2      32.551  39.801  21.853  1.00  0.00           O  
HETATM69456  H1  HOH BC9A2      32.816  39.574  20.962  1.00  0.00           H  
HETATM69457  H2  HOH BC9A2      32.933  40.665  22.005  1.00  0.00           H  
HETATM69458  O   HOH BC9A3      28.451  39.496  43.510  1.00  0.00           O  
HETATM69459  H1  HOH BC9A3      27.790  39.744  44.156  1.00  0.00           H  
HETATM69460  H2  HOH BC9A3      27.949  39.129  42.782  1.00  0.00           H  
HETATM69461  O   HOH BC9A4      27.444  17.199  31.076  1.00  0.00           O  
HETATM69462  H1  HOH BC9A4      27.478  17.145  32.031  1.00  0.00           H  
HETATM69463  H2  HOH BC9A4      26.850  17.929  30.899  1.00  0.00           H  
HETATM69464  O   HOH BC9A5      14.277  40.098  27.572  1.00  0.00           O  
HETATM69465  H1  HOH BC9A5      13.421  39.673  27.520  1.00  0.00           H  
HETATM69466  H2  HOH BC9A5      14.665  39.965  26.708  1.00  0.00           H  
HETATM69467  O   HOH BC9A6      40.089  31.836  19.167  1.00  0.00           O  
HETATM69468  H1  HOH BC9A6      40.957  31.458  19.022  1.00  0.00           H  
HETATM69469  H2  HOH BC9A6      39.559  31.503  18.443  1.00  0.00           H  
HETATM69470  O   HOH BC9A7      38.717  31.525  16.847  1.00  0.00           O  
HETATM69471  H1  HOH BC9A7      39.210  31.810  16.077  1.00  0.00           H  
HETATM69472  H2  HOH BC9A7      38.744  30.569  16.809  1.00  0.00           H  
HETATM69473  O   HOH BC9A8      11.568  38.507  18.947  1.00  0.00           O  
HETATM69474  H1  HOH BC9A8      12.000  37.965  18.286  1.00  0.00           H  
HETATM69475  H2  HOH BC9A8      12.241  39.128  19.225  1.00  0.00           H  
HETATM69476  O   HOH BC9A9      33.304  32.900  23.591  1.00  0.00           O  
HETATM69477  H1  HOH BC9A9      33.189  31.956  23.694  1.00  0.00           H  
HETATM69478  H2  HOH BC9A9      33.809  32.994  22.784  1.00  0.00           H  
HETATM69479  O   HOH BC9AA      32.218  38.417  26.851  1.00  0.00           O  
HETATM69480  H1  HOH BC9AA      32.001  38.580  25.933  1.00  0.00           H  
HETATM69481  H2  HOH BC9AA      32.193  39.281  27.261  1.00  0.00           H  
HETATM69482  O   HOH BC9AB      38.754  13.815  21.572  1.00  0.00           O  
HETATM69483  H1  HOH BC9AB      39.028  14.298  20.792  1.00  0.00           H  
HETATM69484  H2  HOH BC9AB      39.411  13.126  21.671  1.00  0.00           H  
HETATM69485  O   HOH BC9AC      29.890  33.528  26.645  1.00  0.00           O  
HETATM69486  H1  HOH BC9AC      29.687  32.898  25.954  1.00  0.00           H  
HETATM69487  H2  HOH BC9AC      29.268  34.242  26.510  1.00  0.00           H  
HETATM69488  O   HOH BC9AD      38.990  41.558  25.743  1.00  0.00           O  
HETATM69489  H1  HOH BC9AD      38.849  42.006  26.577  1.00  0.00           H  
HETATM69490  H2  HOH BC9AD      39.899  41.262  25.779  1.00  0.00           H  
HETATM69491  O   HOH BC9AE      21.295  40.959  32.873  1.00  0.00           O  
HETATM69492  H1  HOH BC9AE      21.945  40.258  32.826  1.00  0.00           H  
HETATM69493  H2  HOH BC9AE      20.458  40.522  32.715  1.00  0.00           H  
HETATM69494  O   HOH BC9AF      12.020  37.720  35.131  1.00  0.00           O  
HETATM69495  H1  HOH BC9AF      12.948  37.503  35.218  1.00  0.00           H  
HETATM69496  H2  HOH BC9AF      11.988  38.351  34.413  1.00  0.00           H  
HETATM69497  O   HOH BC9B0      23.667  29.060  44.081  1.00  0.00           O  
HETATM69498  H1  HOH BC9B0      24.348  29.732  44.111  1.00  0.00           H  
HETATM69499  H2  HOH BC9B0      23.851  28.567  43.281  1.00  0.00           H  
HETATM69500  O   HOH BC9B1      40.902  22.244  19.244  1.00  0.00           O  
HETATM69501  H1  HOH BC9B1      40.634  22.076  18.341  1.00  0.00           H  
HETATM69502  H2  HOH BC9B1      41.736  21.784  19.337  1.00  0.00           H  
HETATM69503  O   HOH BC9B2      36.337  41.187  28.199  1.00  0.00           O  
HETATM69504  H1  HOH BC9B2      37.065  40.701  28.586  1.00  0.00           H  
HETATM69505  H2  HOH BC9B2      36.747  41.947  27.787  1.00  0.00           H  
HETATM69506  O   HOH BC9B3      37.658  33.211  31.838  1.00  0.00           O  
HETATM69507  H1  HOH BC9B3      37.357  32.371  31.492  1.00  0.00           H  
HETATM69508  H2  HOH BC9B3      38.549  33.039  32.143  1.00  0.00           H  
HETATM69509  O   HOH BC9B4      12.318  42.594  25.253  1.00  0.00           O  
HETATM69510  H1  HOH BC9B4      12.816  42.033  24.657  1.00  0.00           H  
HETATM69511  H2  HOH BC9B4      11.475  42.718  24.817  1.00  0.00           H  
HETATM69512  O   HOH BC9B5      11.526  12.914  21.449  1.00  0.00           O  
HETATM69513  H1  HOH BC9B5      11.531  12.842  20.494  1.00  0.00           H  
HETATM69514  H2  HOH BC9B5      12.071  12.186  21.747  1.00  0.00           H  
HETATM69515  O   HOH BC9B6      31.503  38.949  24.262  1.00  0.00           O  
HETATM69516  H1  HOH BC9B6      31.780  39.004  23.348  1.00  0.00           H  
HETATM69517  H2  HOH BC9B6      31.276  39.848  24.499  1.00  0.00           H  
HETATM69518  O   HOH BC9B7      35.035  41.819  42.679  1.00  0.00           O  
HETATM69519  H1  HOH BC9B7      35.260  41.291  43.445  1.00  0.00           H  
HETATM69520  H2  HOH BC9B7      35.112  42.724  42.981  1.00  0.00           H  
HETATM69521  O   HOH BC9B8      29.200  14.133  17.320  1.00  0.00           O  
HETATM69522  H1  HOH BC9B8      29.215  13.943  18.258  1.00  0.00           H  
HETATM69523  H2  HOH BC9B8      29.393  13.293  16.902  1.00  0.00           H  
HETATM69524  O   HOH BC9B9      32.682  34.076  18.508  1.00  0.00           O  
HETATM69525  H1  HOH BC9B9      33.588  34.237  18.771  1.00  0.00           H  
HETATM69526  H2  HOH BC9B9      32.326  34.946  18.331  1.00  0.00           H  
HETATM69527  O   HOH BC9BA      36.231  30.770  30.835  1.00  0.00           O  
HETATM69528  H1  HOH BC9BA      36.515  29.910  31.143  1.00  0.00           H  
HETATM69529  H2  HOH BC9BA      35.660  31.097  31.530  1.00  0.00           H  
HETATM69530  O   HOH BC9BB      37.337  35.712  25.479  1.00  0.00           O  
HETATM69531  H1  HOH BC9BB      36.438  35.534  25.754  1.00  0.00           H  
HETATM69532  H2  HOH BC9BB      37.275  36.514  24.960  1.00  0.00           H  
HETATM69533  O   HOH BC9BC      19.243  17.289  44.136  1.00  0.00           O  
HETATM69534  H1  HOH BC9BC      19.618  17.374  45.012  1.00  0.00           H  
HETATM69535  H2  HOH BC9BC      18.760  16.463  44.160  1.00  0.00           H  
HETATM69536  O   HOH BC9BD      11.948  35.668  23.691  1.00  0.00           O  
HETATM69537  H1  HOH BC9BD      11.583  36.073  22.905  1.00  0.00           H  
HETATM69538  H2  HOH BC9BD      11.254  35.746  24.346  1.00  0.00           H  
HETATM69539  O   HOH BC9BE      32.489  15.482  43.023  1.00  0.00           O  
HETATM69540  H1  HOH BC9BE      33.026  14.901  43.562  1.00  0.00           H  
HETATM69541  H2  HOH BC9BE      33.103  16.138  42.692  1.00  0.00           H  
HETATM69542  O   HOH BC9BF      30.491  37.891  32.936  1.00  0.00           O  
HETATM69543  H1  HOH BC9BF      30.242  38.156  33.821  1.00  0.00           H  
HETATM69544  H2  HOH BC9BF      29.916  37.152  32.736  1.00  0.00           H  
HETATM69545  O   HOH BC9C0      36.086  39.131  39.294  1.00  0.00           O  
HETATM69546  H1  HOH BC9C0      36.858  39.043  38.735  1.00  0.00           H  
HETATM69547  H2  HOH BC9C0      35.418  38.593  38.868  1.00  0.00           H  
HETATM69548  O   HOH BC9C1      31.186  39.948  38.598  1.00  0.00           O  
HETATM69549  H1  HOH BC9C1      31.936  39.778  38.028  1.00  0.00           H  
HETATM69550  H2  HOH BC9C1      31.000  40.880  38.477  1.00  0.00           H  
HETATM69551  O   HOH BC9C2      37.476  41.291  20.632  1.00  0.00           O  
HETATM69552  H1  HOH BC9C2      37.915  41.581  21.432  1.00  0.00           H  
HETATM69553  H2  HOH BC9C2      37.928  40.482  20.391  1.00  0.00           H  
HETATM69554  O   HOH BC9C3      33.396  40.182  16.323  1.00  0.00           O  
HETATM69555  H1  HOH BC9C3      34.321  40.247  16.086  1.00  0.00           H  
HETATM69556  H2  HOH BC9C3      33.125  39.324  15.996  1.00  0.00           H  
HETATM69557  O   HOH BC9C4      29.010  33.380  18.529  1.00  0.00           O  
HETATM69558  H1  HOH BC9C4      28.812  32.529  18.137  1.00  0.00           H  
HETATM69559  H2  HOH BC9C4      29.170  33.956  17.782  1.00  0.00           H  
HETATM69560  O   HOH BC9C5      40.100  35.871  35.614  1.00  0.00           O  
HETATM69561  H1  HOH BC9C5      40.954  36.272  35.455  1.00  0.00           H  
HETATM69562  H2  HOH BC9C5      39.479  36.441  35.159  1.00  0.00           H  
HETATM69563  O   HOH BC9C6      30.581  35.027  34.678  1.00  0.00           O  
HETATM69564  H1  HOH BC9C6      30.273  34.687  35.518  1.00  0.00           H  
HETATM69565  H2  HOH BC9C6      29.793  35.082  34.138  1.00  0.00           H  
HETATM69566  O   HOH BC9C7      40.323  31.990  44.418  1.00  0.00           O  
HETATM69567  H1  HOH BC9C7      39.891  31.665  43.628  1.00  0.00           H  
HETATM69568  H2  HOH BC9C7      41.142  31.498  44.464  1.00  0.00           H  
HETATM69569  O   HOH BC9C8      33.850  35.467  39.692  1.00  0.00           O  
HETATM69570  H1  HOH BC9C8      34.687  35.932  39.712  1.00  0.00           H  
HETATM69571  H2  HOH BC9C8      33.318  35.957  39.065  1.00  0.00           H  
HETATM69572  O   HOH BC9C9      40.730  32.742  24.916  1.00  0.00           O  
HETATM69573  H1  HOH BC9C9      41.536  33.143  24.590  1.00  0.00           H  
HETATM69574  H2  HOH BC9C9      40.110  32.830  24.192  1.00  0.00           H  
HETATM69575  O   HOH BC9CA      41.136  13.885  38.032  1.00  0.00           O  
HETATM69576  H1  HOH BC9CA      41.369  13.233  37.371  1.00  0.00           H  
HETATM69577  H2  HOH BC9CA      40.194  13.770  38.161  1.00  0.00           H  
HETATM69578  O   HOH BC9CB      26.011  36.945  44.173  1.00  0.00           O  
HETATM69579  H1  HOH BC9CB      25.153  37.368  44.194  1.00  0.00           H  
HETATM69580  H2  HOH BC9CB      26.486  37.399  43.477  1.00  0.00           H  
HETATM69581  O   HOH BC9CC      12.881  33.148  41.426  1.00  0.00           O  
HETATM69582  H1  HOH BC9CC      13.388  32.519  40.912  1.00  0.00           H  
HETATM69583  H2  HOH BC9CC      12.275  33.539  40.796  1.00  0.00           H  
HETATM69584  O   HOH BC9CD      37.798  22.764  44.975  1.00  0.00           O  
HETATM69585  H1  HOH BC9CD      37.778  23.315  45.757  1.00  0.00           H  
HETATM69586  H2  HOH BC9CD      37.650  23.372  44.250  1.00  0.00           H  
HETATM69587  O   HOH BC9CE      40.497  39.067  41.291  1.00  0.00           O  
HETATM69588  H1  HOH BC9CE      39.921  39.121  42.053  1.00  0.00           H  
HETATM69589  H2  HOH BC9CE      39.989  38.582  40.640  1.00  0.00           H  
HETATM69590  O   HOH BC9CF      38.826  37.264  39.869  1.00  0.00           O  
HETATM69591  H1  HOH BC9CF      38.011  37.176  39.376  1.00  0.00           H  
HETATM69592  H2  HOH BC9CF      38.765  36.598  40.554  1.00  0.00           H  
HETATM69593  O   HOH BC9D0      37.849  30.878  39.285  1.00  0.00           O  
HETATM69594  H1  HOH BC9D0      37.995  31.709  38.834  1.00  0.00           H  
HETATM69595  H2  HOH BC9D0      36.914  30.704  39.174  1.00  0.00           H  
HETATM69596  O   HOH BC9D1      38.025  17.804  45.461  1.00  0.00           O  
HETATM69597  H1  HOH BC9D1      37.201  17.407  45.179  1.00  0.00           H  
HETATM69598  H2  HOH BC9D1      38.020  18.674  45.062  1.00  0.00           H  
HETATM69599  O   HOH BC9D2      14.240  38.347  38.454  1.00  0.00           O  
HETATM69600  H1  HOH BC9D2      15.166  38.132  38.339  1.00  0.00           H  
HETATM69601  H2  HOH BC9D2      14.245  39.203  38.883  1.00  0.00           H  
HETATM69602  O   HOH BC9D3      35.274  34.401  42.485  1.00  0.00           O  
HETATM69603  H1  HOH BC9D3      35.960  34.882  42.023  1.00  0.00           H  
HETATM69604  H2  HOH BC9D3      34.490  34.940  42.377  1.00  0.00           H  
HETATM69605  O   HOH BC9D4      39.464  27.644  35.496  1.00  0.00           O  
HETATM69606  H1  HOH BC9D4      39.471  28.579  35.288  1.00  0.00           H  
HETATM69607  H2  HOH BC9D4      38.586  27.481  35.839  1.00  0.00           H  
HETATM69608  O   HOH BC9D5      37.461  30.173  44.176  1.00  0.00           O  
HETATM69609  H1  HOH BC9D5      38.151  29.543  43.971  1.00  0.00           H  
HETATM69610  H2  HOH BC9D5      37.822  31.019  43.911  1.00  0.00           H  
HETATM69611  O   HOH BC9D6      41.303  40.668  37.171  1.00  0.00           O  
HETATM69612  H1  HOH BC9D6      40.773  41.017  37.888  1.00  0.00           H  
HETATM69613  H2  HOH BC9D6      41.439  39.748  37.398  1.00  0.00           H  
HETATM69614  O   HOH BC9D7      38.953  35.936  43.760  1.00  0.00           O  
HETATM69615  H1  HOH BC9D7      39.592  36.436  44.267  1.00  0.00           H  
HETATM69616  H2  HOH BC9D7      39.456  35.572  43.032  1.00  0.00           H  
HETATM69617  O   HOH BC9D8      39.207  30.553  41.943  1.00  0.00           O  
HETATM69618  H1  HOH BC9D8      38.757  30.939  41.192  1.00  0.00           H  
HETATM69619  H2  HOH BC9D8      39.268  29.621  41.733  1.00  0.00           H  
HETATM69620  O   HOH BC9D9      32.220  33.074  39.851  1.00  0.00           O  
HETATM69621  H1  HOH BC9D9      32.839  33.801  39.916  1.00  0.00           H  
HETATM69622  H2  HOH BC9D9      32.207  32.853  38.919  1.00  0.00           H  
HETATM69623  O   HOH BC9DA      37.514  13.312  41.844  1.00  0.00           O  
HETATM69624  H1  HOH BC9DA      37.284  12.723  41.126  1.00  0.00           H  
HETATM69625  H2  HOH BC9DA      38.307  12.932  42.222  1.00  0.00           H  
HETATM69626  O   HOH BC9DB      35.495  24.891  44.690  1.00  0.00           O  
HETATM69627  H1  HOH BC9DB      35.102  25.764  44.682  1.00  0.00           H  
HETATM69628  H2  HOH BC9DB      34.758  24.298  44.840  1.00  0.00           H  
HETATM69629  O   HOH BC9DC      15.193  15.275  16.841  1.00  0.00           O  
HETATM69630  H1  HOH BC9DC      14.556  15.733  16.292  1.00  0.00           H  
HETATM69631  H2  HOH BC9DC      14.666  14.689  17.383  1.00  0.00           H  
HETATM69632  O   HOH BC9DD      40.475  34.645  41.799  1.00  0.00           O  
HETATM69633  H1  HOH BC9DD      41.190  34.141  42.188  1.00  0.00           H  
HETATM69634  H2  HOH BC9DD      40.866  35.063  41.032  1.00  0.00           H  
HETATM69635  O   HOH BC9DE      37.855  34.738  41.130  1.00  0.00           O  
HETATM69636  H1  HOH BC9DE      38.697  34.321  41.313  1.00  0.00           H  
HETATM69637  H2  HOH BC9DE      37.533  34.293  40.345  1.00  0.00           H  
HETATM69638  O   HOH BC9DF      35.667  41.850  39.968  1.00  0.00           O  
HETATM69639  H1  HOH BC9DF      35.684  41.584  40.887  1.00  0.00           H  
HETATM69640  H2  HOH BC9DF      35.867  41.050  39.483  1.00  0.00           H  
HETATM69641  O   HOH BC9E0      30.794  35.463  40.543  1.00  0.00           O  
HETATM69642  H1  HOH BC9E0      30.905  34.741  39.924  1.00  0.00           H  
HETATM69643  H2  HOH BC9E0      31.509  35.355  41.169  1.00  0.00           H  
HETATM69644  O   HOH BC9E1      32.135  16.537  35.552  1.00  0.00           O  
HETATM69645  H1  HOH BC9E1      32.260  16.587  34.605  1.00  0.00           H  
HETATM69646  H2  HOH BC9E1      33.006  16.688  35.918  1.00  0.00           H  
HETATM69647  O   HOH BC9E2      40.417  41.448  39.638  1.00  0.00           O  
HETATM69648  H1  HOH BC9E2      41.259  41.799  39.930  1.00  0.00           H  
HETATM69649  H2  HOH BC9E2      40.243  40.717  40.231  1.00  0.00           H  
HETATM69650  O   HOH BC9E3      28.233  13.845  42.395  1.00  0.00           O  
HETATM69651  H1  HOH BC9E3      28.873  13.230  42.755  1.00  0.00           H  
HETATM69652  H2  HOH BC9E3      28.520  14.702  42.710  1.00  0.00           H  
HETATM69653  O   HOH BC9E4      37.555  39.039  19.214  1.00  0.00           O  
HETATM69654  H1  HOH BC9E4      37.064  39.848  19.357  1.00  0.00           H  
HETATM69655  H2  HOH BC9E4      37.207  38.690  18.394  1.00  0.00           H  
HETATM69656  O   HOH BC9E5      28.437  41.047  40.123  1.00  0.00           O  
HETATM69657  H1  HOH BC9E5      28.978  41.141  40.907  1.00  0.00           H  
HETATM69658  H2  HOH BC9E5      28.572  40.141  39.846  1.00  0.00           H  
HETATM69659  O   HOH BC9E6      35.017  37.588  37.381  1.00  0.00           O  
HETATM69660  H1  HOH BC9E6      34.249  37.234  36.932  1.00  0.00           H  
HETATM69661  H2  HOH BC9E6      35.547  37.973  36.683  1.00  0.00           H  
HETATM69662  O   HOH BC9E7      32.650  36.152  36.093  1.00  0.00           O  
HETATM69663  H1  HOH BC9E7      31.915  35.717  35.662  1.00  0.00           H  
HETATM69664  H2  HOH BC9E7      32.253  36.628  36.822  1.00  0.00           H  
HETATM69665  O   HOH BC9E8      14.570  42.333  39.170  1.00  0.00           O  
HETATM69666  H1  HOH BC9E8      14.292  42.135  38.276  1.00  0.00           H  
HETATM69667  H2  HOH BC9E8      15.006  43.183  39.104  1.00  0.00           H  
HETATM69668  O   HOH BC9E9      35.819  22.051  35.421  1.00  0.00           O  
HETATM69669  H1  HOH BC9E9      36.650  22.266  35.845  1.00  0.00           H  
HETATM69670  H2  HOH BC9E9      35.151  22.392  36.016  1.00  0.00           H  
HETATM69671  O   HOH BC9EA      14.101  33.796  15.840  1.00  0.00           O  
HETATM69672  H1  HOH BC9EA      13.260  34.254  15.849  1.00  0.00           H  
HETATM69673  H2  HOH BC9EA      14.287  33.656  14.911  1.00  0.00           H  
HETATM69674  O   HOH BC9EB      29.971  39.208  35.284  1.00  0.00           O  
HETATM69675  H1  HOH BC9EB      30.794  39.641  35.510  1.00  0.00           H  
HETATM69676  H2  HOH BC9EB      29.332  39.573  35.895  1.00  0.00           H  
HETATM69677  O   HOH BC9EC      35.355  14.302  38.667  1.00  0.00           O  
HETATM69678  H1  HOH BC9EC      34.481  14.581  38.942  1.00  0.00           H  
HETATM69679  H2  HOH BC9EC      35.398  13.376  38.906  1.00  0.00           H  
HETATM69680  O   HOH BC9ED      40.203  28.761  44.344  1.00  0.00           O  
HETATM69681  H1  HOH BC9ED      40.812  29.490  44.229  1.00  0.00           H  
HETATM69682  H2  HOH BC9ED      40.764  27.990  44.427  1.00  0.00           H  
HETATM69683  O   HOH BC9EE      34.990  33.081  21.408  1.00  0.00           O  
HETATM69684  H1  HOH BC9EE      35.852  32.682  21.527  1.00  0.00           H  
HETATM69685  H2  HOH BC9EE      35.021  33.465  20.532  1.00  0.00           H  
HETATM69686  O   HOH BC9EF      32.416  34.591  32.651  1.00  0.00           O  
HETATM69687  H1  HOH BC9EF      32.038  34.696  33.525  1.00  0.00           H  
HETATM69688  H2  HOH BC9EF      32.854  35.424  32.477  1.00  0.00           H  
HETATM69689  O   HOH BC9F0      40.755  19.101  37.047  1.00  0.00           O  
HETATM69690  H1  HOH BC9F0      40.366  18.806  36.224  1.00  0.00           H  
HETATM69691  H2  HOH BC9F0      40.423  18.488  37.703  1.00  0.00           H  
HETATM69692  O   HOH BC9F1      16.436  32.895  38.623  1.00  0.00           O  
HETATM69693  H1  HOH BC9F1      16.830  33.441  39.303  1.00  0.00           H  
HETATM69694  H2  HOH BC9F1      15.630  32.563  39.019  1.00  0.00           H  
HETATM69695  O   HOH BC9F2      35.963  40.548  44.893  1.00  0.00           O  
HETATM69696  H1  HOH BC9F2      36.325  39.703  44.627  1.00  0.00           H  
HETATM69697  H2  HOH BC9F2      36.579  40.878  45.547  1.00  0.00           H  
HETATM69698  O   HOH BC9F3      33.713  13.238  15.325  1.00  0.00           O  
HETATM69699  H1  HOH BC9F3      34.246  12.961  16.070  1.00  0.00           H  
HETATM69700  H2  HOH BC9F3      34.349  13.452  14.642  1.00  0.00           H  
HETATM69701  O   HOH BC9F4      13.461  15.077  34.945  1.00  0.00           O  
HETATM69702  H1  HOH BC9F4      13.433  15.736  34.251  1.00  0.00           H  
HETATM69703  H2  HOH BC9F4      12.789  14.441  34.700  1.00  0.00           H  
HETATM69704  O   HOH BC9F5      27.425  41.895  33.895  1.00  0.00           O  
HETATM69705  H1  HOH BC9F5      26.488  41.808  33.718  1.00  0.00           H  
HETATM69706  H2  HOH BC9F5      27.533  41.560  34.785  1.00  0.00           H  
HETATM69707  O   HOH BC9F6      31.783  36.843  38.509  1.00  0.00           O  
HETATM69708  H1  HOH BC9F6      31.480  37.742  38.635  1.00  0.00           H  
HETATM69709  H2  HOH BC9F6      31.236  36.321  39.096  1.00  0.00           H  
HETATM69710  O   HOH BC9F7      12.266  18.852  16.210  1.00  0.00           O  
HETATM69711  H1  HOH BC9F7      12.595  19.306  15.434  1.00  0.00           H  
HETATM69712  H2  HOH BC9F7      13.010  18.833  16.811  1.00  0.00           H  
HETATM69713  O   HOH BC9F8      15.960  38.497  41.279  1.00  0.00           O  
HETATM69714  H1  HOH BC9F8      15.025  38.663  41.396  1.00  0.00           H  
HETATM69715  H2  HOH BC9F8      16.098  37.626  41.653  1.00  0.00           H  
HETATM69716  O   HOH BC9F9      21.398  38.868  37.274  1.00  0.00           O  
HETATM69717  H1  HOH BC9F9      22.225  38.397  37.379  1.00  0.00           H  
HETATM69718  H2  HOH BC9F9      21.658  39.780  37.138  1.00  0.00           H  
HETATM69719  O   HOH BC9FA      24.511  41.882  33.409  1.00  0.00           O  
HETATM69720  H1  HOH BC9FA      24.818  41.293  32.720  1.00  0.00           H  
HETATM69721  H2  HOH BC9FA      23.742  42.310  33.033  1.00  0.00           H  
TER   69722      HOH BC9FA
END

# This python script was generated by OpenMM-Setup.

from openmm import *
from openmm.app import *
from openmm.unit import *

# Input Files

pdb = PDBFile(# Above pdb file) 
forcefield = ForceField('amber14-all.xml', 'amber14/tip3pfb.xml')

# System Configuration

nonbondedMethod = PME
nonbondedCutoff = 1.0*nanometers
ewaldErrorTolerance = 0.0005
constraints = HBonds
rigidWater = True
constraintTolerance = 0.000001
hydrogenMass = 1.5*amu

# Integration Options

dt = 0.002*picoseconds
temperature = 310*kelvin ## 36.85 degree
friction = 1.0/picosecond
pressure = 1.0*atmospheres
barostatInterval = 25

# Simulation Options

steps = 1500000 ##
equilibrationSteps = 100000 ##
platform = Platform.getPlatformByName('CUDA')
platformProperties = {'Precision': 'double'}
dcdReporter = DCDReporter('trajectory.dcd', 10000)
dataReporter = StateDataReporter('log.txt', 1000, totalSteps=steps,
    step=True, speed=True, progress=True, potentialEnergy=True, temperature=True, separator='\t')
checkpointReporter = CheckpointReporter('checkpoint.chk', 10000)

# Prepare the Simulation

print('Building system...')
topology = pdb.topology
positions = pdb.positions
system = forcefield.createSystem(topology, nonbondedMethod=nonbondedMethod, nonbondedCutoff=nonbondedCutoff,
    constraints=constraints, rigidWater=rigidWater, ewaldErrorTolerance=ewaldErrorTolerance, hydrogenMass=hydrogenMass)
system.addForce(MonteCarloBarostat(pressure, temperature, barostatInterval))
integrator = LangevinMiddleIntegrator(temperature, friction, dt)
integrator.setConstraintTolerance(constraintTolerance)
simulation = Simulation(topology, system, integrator, platform, platformProperties)
simulation.context.setPositions(positions)

# Write XML serialized objects

with open("system.xml", mode="w") as file:
    file.write(XmlSerializer.serialize(system))
with open("integrator.xml", mode="w") as file:
    file.write(XmlSerializer.serialize(integrator))

# Minimize and Equilibrate

print('Performing energy minimization...')
simulation.minimizeEnergy()
print('Equilibrating...')
simulation.context.setVelocitiesToTemperature(temperature)
simulation.step(equilibrationSteps)

# Simulate

print('Simulating...')
simulation.reporters.append(dcdReporter)
simulation.reporters.append(dataReporter)
simulation.reporters.append(checkpointReporter)
simulation.currentStep = 0

from sys import stdout
simulation.reporters.append(StateDataReporter(stdout, 1000, step=True, progress=True, remainingTime=True, speed=True, totalSteps=steps, separator="\t"))

simulation.step(steps)

# Write file with final simulation state

state = simulation.context.getState(getPositions=True, enforcePeriodicBox=system.usesPeriodicBoundaryConditions())
with open("final_state.pdbx", mode="w") as file:
    PDBxFile.writeFile(simulation.topology, state.getPositions(), file)
```
